## Supplementary File 8. Zonkey (Schubert et al. 2017) report for donkey specimen Ancient8. for "No genetic evidence yet for hinnies at Mazongshan (400-160 BCE), northwestern China": incl_ts.frq.strat (part 5 of 313)

```
   1   chr1_23436458     ASom    A    G        1      2        2 
   1   chr1_23436458     HCab    A    G        0      0        2 
   1   chr1_23436458     HPrz    A    G        0      0        2 
   1   chr1_23436458     ZBoe    A    G        0      0        2 
   1   chr1_23436458     ZGre    A    G        0      0        2 
   1   chr1_23436458     ZHar    A    G        0      0        2 
   1   chr1_23436458   Sample    A    G        0      0        2 
   1   chr1_23445452     AAsi    C    T        0      0        2 
   1   chr1_23445452     AKia    C    T        1      2        2 
   1   chr1_23445452     AOna    C    T        0      0        2 
   1   chr1_23445452     ASom    C    T        0      0        2 
   1   chr1_23445452     HCab    C    T        0      0        2 
   1   chr1_23445452     HPrz    C    T        0      0        2 
   1   chr1_23445452     ZBoe    C    T        0      0        2 
   1   chr1_23445452     ZGre    C    T        0      0        2 
   1   chr1_23445452     ZHar    C    T        0      0        2 
   1   chr1_23445452   Sample    C    T        0      0        2 
   1   chr1_23448357     AAsi    G    T        0      0        2 
   1   chr1_23448357     AKia    G    T        0      0        2 
   1   chr1_23448357     AOna    G    T        0      0        2 
   1   chr1_23448357     ASom    G    T        0      0        2 
   1   chr1_23448357     HCab    G    T        1      2        2 
   1   chr1_23448357     HPrz    G    T        1      2        2 
   1   chr1_23448357     ZBoe    G    T        0      0        2 
   1   chr1_23448357     ZGre    G    T        0      0        2 
   1   chr1_23448357     ZHar    G    T        0      0        2 
   1   chr1_23448357   Sample    G    T        1      2        2 
   1   chr1_23450759     AAsi    C    A        0      0        2 
   1   chr1_23450759     AKia    C    A        0      0        2 
   1   chr1_23450759     AOna    C    A        0      0        2 
   1   chr1_23450759     ASom    C    A        0      0        2 
   1   chr1_23450759     HCab    C    A        1      2        2 
   1   chr1_23450759     HPrz    C    A        1      2        2 
   1   chr1_23450759     ZBoe    C    A        0      0        2 
   1   chr1_23450759     ZGre    C    A        0      0        2 
   1   chr1_23450759     ZHar    C    A        0      0        2 
   1   chr1_23450759   Sample    C    A        1      2        2 
   1   chr1_23451594     AAsi    T    A        0      0        2 
   1   chr1_23451594     AKia    T    A        0      0        2 
   1   chr1_23451594     AOna    T    A        1      2        2 
   1   chr1_23451594     ASom    T    A        0      0        2 
   1   chr1_23451594     HCab    T    A        0      0        2 
   1   chr1_23451594     HPrz    T    A        0      0        2 
   1   chr1_23451594     ZBoe    T    A        0      0        2 
   1   chr1_23451594     ZGre    T    A        0      0        2 
   1   chr1_23451594     ZHar    T    A        0      0        2 
   1   chr1_23451594   Sample    T    A        0      0        2 
   1   chr1_23462351     AAsi    G    T        0      0        2 
   1   chr1_23462351     AKia    G    T        0      0        2 
   1   chr1_23462351     AOna    G    T        0      0        2 
   1   chr1_23462351     ASom    G    T        0      0        2 
   1   chr1_23462351     HCab    G    T        0      0        2 
   1   chr1_23462351     HPrz    G    T        0      0        2 
   1   chr1_23462351     ZBoe    G    T      0.5      1        2 
   1   chr1_23462351     ZGre    G    T        0      0        2 
   1   chr1_23462351     ZHar    G    T        0      0        2 
   1   chr1_23462351   Sample    G    T        0      0        2 
   1   chr1_23467874     AAsi    T    C        1      2        2 
   1   chr1_23467874     AKia    T    C        0      0        2 
   1   chr1_23467874     AOna    T    C        0      0        2 
   1   chr1_23467874     ASom    T    C        1      2        2 
   1   chr1_23467874     HCab    T    C        0      0        2 
   1   chr1_23467874     HPrz    T    C        0      0        2 
   1   chr1_23467874     ZBoe    T    C        0      0        2 
   1   chr1_23467874     ZGre    T    C        0      0        2 
   1   chr1_23467874     ZHar    T    C        0      0        2 
   1   chr1_23467874   Sample    T    C        0      0        2 
   1   chr1_23481654     AAsi    C    T        0      0        2 
   1   chr1_23481654     AKia    C    T        0      0        2 
   1   chr1_23481654     AOna    C    T        0      0        2 
   1   chr1_23481654     ASom    C    T        0      0        2 
   1   chr1_23481654     HCab    C    T        0      0        2 
   1   chr1_23481654     HPrz    C    T        0      0        2 
   1   chr1_23481654     ZBoe    C    T      0.5      1        2 
   1   chr1_23481654     ZGre    C    T        0      0        2 
   1   chr1_23481654     ZHar    C    T        0      0        2 
   1   chr1_23481654   Sample    C    T        0      0        2 
   1   chr1_23485965     AAsi    A    G        0      0        2 
   1   chr1_23485965     AKia    A    G        1      2        2 
   1   chr1_23485965     AOna    A    G      0.5      1        2 
   1   chr1_23485965     ASom    A    G        0      0        2 
   1   chr1_23485965     HCab    A    G        0      0        2 
   1   chr1_23485965     HPrz    A    G        0      0        2 
   1   chr1_23485965     ZBoe    A    G        0      0        2 
   1   chr1_23485965     ZGre    A    G        0      0        2 
   1   chr1_23485965     ZHar    A    G        0      0        2 
   1   chr1_23485965   Sample    A    G        0      0        2 
   1   chr1_23487003     AAsi    A    C        0      0        2 
   1   chr1_23487003     AKia    A    C        0      0        2 
   1   chr1_23487003     AOna    A    C      0.5      1        2 
   1   chr1_23487003     ASom    A    C        0      0        2 
   1   chr1_23487003     HCab    A    C        0      0        2 
   1   chr1_23487003     HPrz    A    C        0      0        2 
   1   chr1_23487003     ZBoe    A    C        0      0        2 
   1   chr1_23487003     ZGre    A    C        0      0        2 
   1   chr1_23487003     ZHar    A    C        0      0        2 
   1   chr1_23487003   Sample    A    C        0      0        2 
   1   chr1_23490942     AAsi    A    C        1      2        2 
   1   chr1_23490942     AKia    A    C        0      0        2 
   1   chr1_23490942     AOna    A    C        0      0        2 
   1   chr1_23490942     ASom    A    C        1      2        2 
   1   chr1_23490942     HCab    A    C        0      0        2 
   1   chr1_23490942     HPrz    A    C        0      0        2 
   1   chr1_23490942     ZBoe    A    C        0      0        2 
   1   chr1_23490942     ZGre    A    C        0      0        2 
   1   chr1_23490942     ZHar    A    C        0      0        2 
   1   chr1_23490942   Sample    A    C        0      0        2 
   1   chr1_23494251     AAsi    T    C        0      0        2 
   1   chr1_23494251     AKia    T    C        0      0        2 
   1   chr1_23494251     AOna    T    C        0      0        2 
   1   chr1_23494251     ASom    T    C        0      0        2 
   1   chr1_23494251     HCab    T    C        0      0        2 
   1   chr1_23494251     HPrz    T    C        0      0        2 
   1   chr1_23494251     ZBoe    T    C        1      2        2 
   1   chr1_23494251     ZGre    T    C        1      2        2 
   1   chr1_23494251     ZHar    T    C      0.5      1        2 
   1   chr1_23494251   Sample    T    C        0      0        2 
   1   chr1_23496027     AAsi    A    G        0      0        2 
   1   chr1_23496027     AKia    A    G        0      0        2 
   1   chr1_23496027     AOna    A    G      0.5      1        2 
   1   chr1_23496027     ASom    A    G        0      0        2 
   1   chr1_23496027     HCab    A    G        0      0        2 
   1   chr1_23496027     HPrz    A    G        0      0        2 
   1   chr1_23496027     ZBoe    A    G        0      0        2 
   1   chr1_23496027     ZGre    A    G        0      0        2 
   1   chr1_23496027     ZHar    A    G        0      0        2 
   1   chr1_23496027   Sample    A    G        0      0        2 
   1   chr1_23497226     AAsi    G    A        0      0        2 
   1   chr1_23497226     AKia    G    A        0      0        2 
   1   chr1_23497226     AOna    G    A        0      0        2 
   1   chr1_23497226     ASom    G    A        0      0        2 
   1   chr1_23497226     HCab    G    A        0      0        2 
   1   chr1_23497226     HPrz    G    A        1      2        2 
   1   chr1_23497226     ZBoe    G    A        0      0        2 
   1   chr1_23497226     ZGre    G    A        0      0        2 
   1   chr1_23497226     ZHar    G    A        0      0        2 
   1   chr1_23497226   Sample    G    A        1      2        2 
   1   chr1_23500706     AAsi    T    C        0      0        2 
   1   chr1_23500706     AKia    T    C        0      0        2 
   1   chr1_23500706     AOna    T    C        0      0        2 
   1   chr1_23500706     ASom    T    C        0      0        2 
   1   chr1_23500706     HCab    T    C        1      2        2 
   1   chr1_23500706     HPrz    T    C        1      2        2 
   1   chr1_23500706     ZBoe    T    C        0      0        2 
   1   chr1_23500706     ZGre    T    C        0      0        2 
   1   chr1_23500706     ZHar    T    C        0      0        2 
   1   chr1_23500706   Sample    T    C        0      0        2 
   1   chr1_23501482     AAsi    T    C        0      0        2 
   1   chr1_23501482     AKia    T    C        0      0        2 
   1   chr1_23501482     AOna    T    C        0      0        2 
   1   chr1_23501482     ASom    T    C        0      0        2 
   1   chr1_23501482     HCab    T    C        1      2        2 
   1   chr1_23501482     HPrz    T    C        1      2        2 
   1   chr1_23501482     ZBoe    T    C        0      0        2 
   1   chr1_23501482     ZGre    T    C        0      0        2 
   1   chr1_23501482     ZHar    T    C        0      0        2 
   1   chr1_23501482   Sample    T    C        1      2        2 
   1   chr1_23516822     AAsi    A    C        0      0        2 
   1   chr1_23516822     AKia    A    C        0      0        2 
   1   chr1_23516822     AOna    A    C        0      0        2 
   1   chr1_23516822     ASom    A    C        0      0        2 
   1   chr1_23516822     HCab    A    C        1      2        2 
   1   chr1_23516822     HPrz    A    C        1      2        2 
   1   chr1_23516822     ZBoe    A    C        0      0        2 
   1   chr1_23516822     ZGre    A    C        0      0        2 
   1   chr1_23516822     ZHar    A    C        0      0        2 
   1   chr1_23516822   Sample    A    C        1      2        2 
   1   chr1_23524055     AAsi    T    C        0      0        2 
   1   chr1_23524055     AKia    T    C        1      2        2 
   1   chr1_23524055     AOna    T    C        0      0        2 
   1   chr1_23524055     ASom    T    C        0      0        2 
   1   chr1_23524055     HCab    T    C        1      2        2 
   1   chr1_23524055     HPrz    T    C        1      2        2 
   1   chr1_23524055     ZBoe    T    C        0      0        2 
   1   chr1_23524055     ZGre    T    C      0.5      1        2 
   1   chr1_23524055     ZHar    T    C        0      0        2 
   1   chr1_23524055   Sample    T    C        1      2        2 
   1   chr1_23532549     AAsi    G    A        0      0        2 
   1   chr1_23532549     AKia    G    A        0      0        2 
   1   chr1_23532549     AOna    G    A        0      0        2 
   1   chr1_23532549     ASom    G    A        0      0        2 
   1   chr1_23532549     HCab    G    A        0      0        2 
   1   chr1_23532549     HPrz    G    A      0.5      1        2 
   1   chr1_23532549     ZBoe    G    A        0      0        2 
   1   chr1_23532549     ZGre    G    A        0      0        2 
   1   chr1_23532549     ZHar    G    A        0      0        2 
   1   chr1_23532549   Sample    G    A        1      2        2 
   1   chr1_23535581     AAsi    C    T        0      0        2 
   1   chr1_23535581     AKia    C    T        0      0        2 
   1   chr1_23535581     AOna    C    T        0      0        2 
   1   chr1_23535581     ASom    C    T        0      0        2 
   1   chr1_23535581     HCab    C    T        1      2        2 
   1   chr1_23535581     HPrz    C    T        1      2        2 
   1   chr1_23535581     ZBoe    C    T        0      0        2 
   1   chr1_23535581     ZGre    C    T        0      0        2 
   1   chr1_23535581     ZHar    C    T        0      0        2 
   1   chr1_23535581   Sample    C    T        1      2        2 
   1   chr1_23537679     AAsi    T    G        0      0        2 
   1   chr1_23537679     AKia    T    G        0      0        2 
   1   chr1_23537679     AOna    T    G        0      0        2 
   1   chr1_23537679     ASom    T    G        0      0        2 
   1   chr1_23537679     HCab    T    G        1      2        2 
   1   chr1_23537679     HPrz    T    G        1      2        2 
   1   chr1_23537679     ZBoe    T    G        0      0        2 
   1   chr1_23537679     ZGre    T    G        0      0        2 
   1   chr1_23537679     ZHar    T    G        0      0        2 
   1   chr1_23537679   Sample    T    G        1      2        2 
   1   chr1_23547985     AAsi    T    G        0      0        2 
   1   chr1_23547985     AKia    T    G        0      0        2 
   1   chr1_23547985     AOna    T    G      0.5      1        2 
   1   chr1_23547985     ASom    T    G        0      0        2 
   1   chr1_23547985     HCab    T    G        0      0        2 
   1   chr1_23547985     HPrz    T    G        0      0        2 
   1   chr1_23547985     ZBoe    T    G        0      0        2 
   1   chr1_23547985     ZGre    T    G        0      0        2 
   1   chr1_23547985     ZHar    T    G        0      0        2 
   1   chr1_23547985   Sample    T    G        0      0        2 
   1   chr1_23558396     AAsi    A    T        1      2        2 
   1   chr1_23558396     AKia    A    T        0      0        2 
   1   chr1_23558396     AOna    A    T        0      0        2 
   1   chr1_23558396     ASom    A    T        1      2        2 
   1   chr1_23558396     HCab    A    T        0      0        2 
   1   chr1_23558396     HPrz    A    T        0      0        2 
   1   chr1_23558396     ZBoe    A    T        0      0        2 
   1   chr1_23558396     ZGre    A    T        0      0        2 
   1   chr1_23558396     ZHar    A    T        0      0        2 
   1   chr1_23558396   Sample    A    T        0      0        2 
   1   chr1_23562271     AAsi    G    A        0      0        2 
   1   chr1_23562271     AKia    G    A        0      0        2 
   1   chr1_23562271     AOna    G    A        0      0        2 
   1   chr1_23562271     ASom    G    A        0      0        2 
   1   chr1_23562271     HCab    G    A        0      0        2 
   1   chr1_23562271     HPrz    G    A      0.5      1        2 
   1   chr1_23562271     ZBoe    G    A        0      0        2 
   1   chr1_23562271     ZGre    G    A        0      0        2 
   1   chr1_23562271     ZHar    G    A        0      0        2 
   1   chr1_23562271   Sample    G    A        1      2        2 
   1   chr1_23578036     AAsi    T    A        0      0        2 
   1   chr1_23578036     AKia    T    A        0      0        2 
   1   chr1_23578036     AOna    T    A        0      0        2 
   1   chr1_23578036     ASom    T    A        0      0        2 
   1   chr1_23578036     HCab    T    A        0      0        2 
   1   chr1_23578036     HPrz    T    A        0      0        2 
   1   chr1_23578036     ZBoe    T    A        0      0        2 
   1   chr1_23578036     ZGre    T    A      0.5      1        2 
   1   chr1_23578036     ZHar    T    A        0      0        2 
   1   chr1_23578036   Sample    T    A        0      0        2 
   1   chr1_23580147     AAsi    G    T        0      0        2 
   1   chr1_23580147     AKia    G    T        0      0        2 
   1   chr1_23580147     AOna    G    T        0      0        2 
   1   chr1_23580147     ASom    G    T        0      0        2 
   1   chr1_23580147     HCab    G    T        0      0        2 
   1   chr1_23580147     HPrz    G    T        0      0        2 
   1   chr1_23580147     ZBoe    G    T      0.5      1        2 
   1   chr1_23580147     ZGre    G    T        0      0        2 
   1   chr1_23580147     ZHar    G    T        0      0        2 
   1   chr1_23580147   Sample    G    T        0      0        2 
   1   chr1_23580269     AAsi    C    A        0      0        2 
   1   chr1_23580269     AKia    C    A        1      2        2 
   1   chr1_23580269     AOna    C    A        0      0        2 
   1   chr1_23580269     ASom    C    A        0      0        2 
   1   chr1_23580269     HCab    C    A        0      0        2 
   1   chr1_23580269     HPrz    C    A        0      0        2 
   1   chr1_23580269     ZBoe    C    A        0      0        2 
   1   chr1_23580269     ZGre    C    A        0      0        2 
   1   chr1_23580269     ZHar    C    A        0      0        2 
   1   chr1_23580269   Sample    C    A        0      0        2 
   1   chr1_23589967     AAsi    G    A        0      0        2 
   1   chr1_23589967     AKia    G    A        0      0        2 
   1   chr1_23589967     AOna    G    A      0.5      1        2 
   1   chr1_23589967     ASom    G    A        0      0        2 
   1   chr1_23589967     HCab    G    A        0      0        2 
   1   chr1_23589967     HPrz    G    A        0      0        2 
   1   chr1_23589967     ZBoe    G    A        0      0        2 
   1   chr1_23589967     ZGre    G    A        0      0        2 
   1   chr1_23589967     ZHar    G    A        0      0        2 
   1   chr1_23589967   Sample    G    A        0      0        2 
   1   chr1_23595781     AAsi    T    C        1      2        2 
   1   chr1_23595781     AKia    T    C        0      0        2 
   1   chr1_23595781     AOna    T    C        0      0        2 
   1   chr1_23595781     ASom    T    C        1      2        2 
   1   chr1_23595781     HCab    T    C        0      0        2 
   1   chr1_23595781     HPrz    T    C        0      0        2 
   1   chr1_23595781     ZBoe    T    C        0      0        2 
   1   chr1_23595781     ZGre    T    C        0      0        2 
   1   chr1_23595781     ZHar    T    C        0      0        2 
   1   chr1_23595781   Sample    T    C        0      0        2 
   1   chr1_23603748     AAsi    T    G        0      0        2 
   1   chr1_23603748     AKia    T    G        1      2        2 
   1   chr1_23603748     AOna    T    G        0      0        2 
   1   chr1_23603748     ASom    T    G        0      0        2 
   1   chr1_23603748     HCab    T    G        0      0        2 
   1   chr1_23603748     HPrz    T    G        0      0        2 
   1   chr1_23603748     ZBoe    T    G        0      0        2 
   1   chr1_23603748     ZGre    T    G        0      0        2 
   1   chr1_23603748     ZHar    T    G        0      0        2 
   1   chr1_23603748   Sample    T    G        0      0        2 
   1   chr1_23605889     AAsi    G    A        0      0        2 
   1   chr1_23605889     AKia    G    A        0      0        2 
   1   chr1_23605889     AOna    G    A        0      0        2 
   1   chr1_23605889     ASom    G    A        0      0        2 
   1   chr1_23605889     HCab    G    A        0      0        2 
   1   chr1_23605889     HPrz    G    A        0      0        2 
   1   chr1_23605889     ZBoe    G    A        0      0        2 
   1   chr1_23605889     ZGre    G    A      0.5      1        2 
   1   chr1_23605889     ZHar    G    A        0      0        2 
   1   chr1_23605889   Sample    G    A        0      0        2 
   1   chr1_23616391     AAsi    C    T        0      0        2 
   1   chr1_23616391     AKia    C    T        0      0        2 
   1   chr1_23616391     AOna    C    T        1      2        2 
   1   chr1_23616391     ASom    C    T        0      0        2 
   1   chr1_23616391     HCab    C    T        0      0        2 
   1   chr1_23616391     HPrz    C    T        0      0        2 
   1   chr1_23616391     ZBoe    C    T        0      0        2 
   1   chr1_23616391     ZGre    C    T        0      0        2 
   1   chr1_23616391     ZHar    C    T        0      0        2 
   1   chr1_23616391   Sample    C    T        0      0        2 
   1   chr1_23618558     AAsi    G    A        0      0        2 
   1   chr1_23618558     AKia    G    A        0      0        2 
   1   chr1_23618558     AOna    G    A        0      0        2 
   1   chr1_23618558     ASom    G    A        0      0        2 
   1   chr1_23618558     HCab    G    A        0      0        2 
   1   chr1_23618558     HPrz    G    A        0      0        2 
   1   chr1_23618558     ZBoe    G    A      0.5      1        2 
   1   chr1_23618558     ZGre    G    A        0      0        2 
   1   chr1_23618558     ZHar    G    A        0      0        2 
   1   chr1_23618558   Sample    G    A        0      0        2 
   1   chr1_23621752     AAsi    C    T        0      0        2 
   1   chr1_23621752     AKia    C    T        0      0        2 
   1   chr1_23621752     AOna    C    T        0      0        2 
   1   chr1_23621752     ASom    C    T        0      0        2 
   1   chr1_23621752     HCab    C    T        0      0        2 
   1   chr1_23621752     HPrz    C    T        0      0        2 
   1   chr1_23621752     ZBoe    C    T        1      2        2 
   1   chr1_23621752     ZGre    C    T        0      0        2 
   1   chr1_23621752     ZHar    C    T        0      0        2 
   1   chr1_23621752   Sample    C    T        0      0        2 
   1   chr1_23630516     AAsi    T    C        1      2        2 
   1   chr1_23630516     AKia    T    C        0      0        2 
   1   chr1_23630516     AOna    T    C        0      0        2 
   1   chr1_23630516     ASom    T    C        0      0        2 
   1   chr1_23630516     HCab    T    C        0      0        2 
   1   chr1_23630516     HPrz    T    C        0      0        2 
   1   chr1_23630516     ZBoe    T    C        0      0        2 
   1   chr1_23630516     ZGre    T    C        0      0        2 
   1   chr1_23630516     ZHar    T    C        0      0        2 
   1   chr1_23630516   Sample    T    C        0      0        2 
   1   chr1_23631404     AAsi    G    C        0      0        2 
   1   chr1_23631404     AKia    G    C        1      2        2 
   1   chr1_23631404     AOna    G    C        0      0        2 
   1   chr1_23631404     ASom    G    C        0      0        2 
   1   chr1_23631404     HCab    G    C        0      0        2 
   1   chr1_23631404     HPrz    G    C        0      0        2 
   1   chr1_23631404     ZBoe    G    C        0      0        2 
   1   chr1_23631404     ZGre    G    C        0      0        2 
   1   chr1_23631404     ZHar    G    C        0      0        2 
   1   chr1_23631404   Sample    G    C        0      0        2 
   1   chr1_23637124     AAsi    T    C        0      0        2 
   1   chr1_23637124     AKia    T    C        0      0        2 
   1   chr1_23637124     AOna    T    C        0      0        2 
   1   chr1_23637124     ASom    T    C      0.5      1        2 
   1   chr1_23637124     HCab    T    C        0      0        2 
   1   chr1_23637124     HPrz    T    C        0      0        2 
   1   chr1_23637124     ZBoe    T    C        0      0        2 
   1   chr1_23637124     ZGre    T    C        0      0        2 
   1   chr1_23637124     ZHar    T    C        0      0        2 
   1   chr1_23637124   Sample    T    C        0      0        2 
   1   chr1_23641330     AAsi    G    T        0      0        2 
   1   chr1_23641330     AKia    G    T        0      0        2 
   1   chr1_23641330     AOna    G    T        0      0        2 
   1   chr1_23641330     ASom    G    T        0      0        2 
   1   chr1_23641330     HCab    G    T        0      0        2 
   1   chr1_23641330     HPrz    G    T        0      0        2 
   1   chr1_23641330     ZBoe    G    T        1      2        2 
   1   chr1_23641330     ZGre    G    T        1      2        2 
   1   chr1_23641330     ZHar    G    T        1      2        2 
   1   chr1_23641330   Sample    G    T        0      0        2 
   1   chr1_23651482     AAsi    T    C        0      0        2 
   1   chr1_23651482     AKia    T    C        0      0        2 
   1   chr1_23651482     AOna    T    C        0      0        2 
   1   chr1_23651482     ASom    T    C        0      0        2 
   1   chr1_23651482     HCab    T    C        0      0        2 
   1   chr1_23651482     HPrz    T    C        0      0        2 
   1   chr1_23651482     ZBoe    T    C      0.5      1        2 
   1   chr1_23651482     ZGre    T    C        0      0        2 
   1   chr1_23651482     ZHar    T    C        0      0        2 
   1   chr1_23651482   Sample    T    C        0      0        2 
   1   chr1_23653146     AAsi    C    T        0      0        2 
   1   chr1_23653146     AKia    C    T        0      0        2 
   1   chr1_23653146     AOna    C    T        0      0        2 
   1   chr1_23653146     ASom    C    T        0      0        2 
   1   chr1_23653146     HCab    C    T        0      0        2 
   1   chr1_23653146     HPrz    C    T        0      0        2 
   1   chr1_23653146     ZBoe    C    T        0      0        2 
   1   chr1_23653146     ZGre    C    T        1      2        2 
   1   chr1_23653146     ZHar    C    T        0      0        2 
   1   chr1_23653146   Sample    C    T        0      0        2 
   1   chr1_23661243     AAsi    G    A        0      0        2 
   1   chr1_23661243     AKia    G    A        0      0        2 
   1   chr1_23661243     AOna    G    A        0      0        2 
   1   chr1_23661243     ASom    G    A        0      0        2 
   1   chr1_23661243     HCab    G    A        1      2        2 
   1   chr1_23661243     HPrz    G    A        1      2        2 
   1   chr1_23661243     ZBoe    G    A        0      0        2 
   1   chr1_23661243     ZGre    G    A        0      0        2 
   1   chr1_23661243     ZHar    G    A        0      0        2 
   1   chr1_23661243   Sample    G    A        1      2        2 
   1   chr1_23664175     AAsi    T    C        0      0        2 
   1   chr1_23664175     AKia    T    C        0      0        2 
   1   chr1_23664175     AOna    T    C        0      0        2 
   1   chr1_23664175     ASom    T    C        0      0        2 
   1   chr1_23664175     HCab    T    C        1      2        2 
   1   chr1_23664175     HPrz    T    C      0.5      1        2 
   1   chr1_23664175     ZBoe    T    C        0      0        2 
   1   chr1_23664175     ZGre    T    C        0      0        2 
   1   chr1_23664175     ZHar    T    C        0      0        2 
   1   chr1_23664175   Sample    T    C        0      0        2 
   1   chr1_23668332     AAsi    A    C        0      0        2 
   1   chr1_23668332     AKia    A    C        0      0        2 
   1   chr1_23668332     AOna    A    C        0      0        2 
   1   chr1_23668332     ASom    A    C        0      0        2 
   1   chr1_23668332     HCab    A    C        1      2        2 
   1   chr1_23668332     HPrz    A    C        1      2        2 
   1   chr1_23668332     ZBoe    A    C        0      0        2 
   1   chr1_23668332     ZGre    A    C        0      0        2 
   1   chr1_23668332     ZHar    A    C        0      0        2 
   1   chr1_23668332   Sample    A    C        1      2        2 
   1   chr1_23670391     AAsi    A    G        0      0        2 
   1   chr1_23670391     AKia    A    G        1      2        2 
   1   chr1_23670391     AOna    A    G      0.5      1        2 
   1   chr1_23670391     ASom    A    G        0      0        2 
   1   chr1_23670391     HCab    A    G        1      2        2 
   1   chr1_23670391     HPrz    A    G        1      2        2 
   1   chr1_23670391     ZBoe    A    G        0      0        2 
   1   chr1_23670391     ZGre    A    G        0      0        2 
   1   chr1_23670391     ZHar    A    G        0      0        2 
   1   chr1_23670391   Sample    A    G        1      2        2 
   1   chr1_23670455     AAsi    T    C        0      0        2 
   1   chr1_23670455     AKia    T    C        0      0        2 
   1   chr1_23670455     AOna    T    C        0      0        2 
   1   chr1_23670455     ASom    T    C        0      0        2 
   1   chr1_23670455     HCab    T    C        1      2        2 
   1   chr1_23670455     HPrz    T    C        1      2        2 
   1   chr1_23670455     ZBoe    T    C        0      0        2 
   1   chr1_23670455     ZGre    T    C        0      0        2 
   1   chr1_23670455     ZHar    T    C        0      0        2 
   1   chr1_23670455   Sample    T    C        1      2        2 
   1   chr1_23675654     AAsi    T    C        0      0        2 
   1   chr1_23675654     AKia    T    C        1      2        2 
   1   chr1_23675654     AOna    T    C      0.5      1        2 
   1   chr1_23675654     ASom    T    C        0      0        2 
   1   chr1_23675654     HCab    T    C        0      0        2 
   1   chr1_23675654     HPrz    T    C        0      0        2 
   1   chr1_23675654     ZBoe    T    C        0      0        2 
   1   chr1_23675654     ZGre    T    C        0      0        2 
   1   chr1_23675654     ZHar    T    C        0      0        2 
   1   chr1_23675654   Sample    T    C        0      0        2 
   1   chr1_23678982     AAsi    T    A        0      0        2 
   1   chr1_23678982     AKia    T    A        1      2        2 
   1   chr1_23678982     AOna    T    A        1      2        2 
   1   chr1_23678982     ASom    T    A        0      0        2 
   1   chr1_23678982     HCab    T    A        0      0        2 
   1   chr1_23678982     HPrz    T    A        0      0        2 
   1   chr1_23678982     ZBoe    T    A        0      0        2 
   1   chr1_23678982     ZGre    T    A        0      0        2 
   1   chr1_23678982     ZHar    T    A        0      0        2 
   1   chr1_23678982   Sample    T    A        0      0        2 
   1   chr1_23684840     AAsi    T    C        0      0        2 
   1   chr1_23684840     AKia    T    C        0      0        2 
   1   chr1_23684840     AOna    T    C        0      0        2 
   1   chr1_23684840     ASom    T    C        0      0        2 
   1   chr1_23684840     HCab    T    C        0      0        2 
   1   chr1_23684840     HPrz    T    C      0.5      1        2 
   1   chr1_23684840     ZBoe    T    C        0      0        2 
   1   chr1_23684840     ZGre    T    C        0      0        2 
   1   chr1_23684840     ZHar    T    C        0      0        2 
   1   chr1_23684840   Sample    T    C        1      2        2 
   1   chr1_23686241     AAsi    A    C      0.5      1        2 
   1   chr1_23686241     AKia    A    C        0      0        2 
   1   chr1_23686241     AOna    A    C        0      0        2 
   1   chr1_23686241     ASom    A    C        0      0        2 
   1   chr1_23686241     HCab    A    C        0      0        2 
   1   chr1_23686241     HPrz    A    C        0      0        2 
   1   chr1_23686241     ZBoe    A    C        0      0        2 
   1   chr1_23686241     ZGre    A    C        0      0        2 
   1   chr1_23686241     ZHar    A    C        0      0        2 
   1   chr1_23686241   Sample    A    C        0      0        2 
   1   chr1_23689979     AAsi    G    A        0      0        2 
   1   chr1_23689979     AKia    G    A        0      0        2 
   1   chr1_23689979     AOna    G    A        0      0        2 
   1   chr1_23689979     ASom    G    A        0      0        2 
   1   chr1_23689979     HCab    G    A        0      0        2 
   1   chr1_23689979     HPrz    G    A      0.5      1        2 
   1   chr1_23689979     ZBoe    G    A        0      0        2 
   1   chr1_23689979     ZGre    G    A        0      0        2 
   1   chr1_23689979     ZHar    G    A        0      0        2 
   1   chr1_23689979   Sample    G    A        1      2        2 
   1   chr1_23690460     AAsi    C    T        0      0        2 
   1   chr1_23690460     AKia    C    T        0      0        2 
   1   chr1_23690460     AOna    C    T        0      0        2 
   1   chr1_23690460     ASom    C    T        0      0        2 
   1   chr1_23690460     HCab    C    T        1      2        2 
   1   chr1_23690460     HPrz    C    T        0      0        2 
   1   chr1_23690460     ZBoe    C    T        0      0        2 
   1   chr1_23690460     ZGre    C    T        0      0        2 
   1   chr1_23690460     ZHar    C    T        0      0        2 
   1   chr1_23690460   Sample    C    T        0      0        2 
   1   chr1_23694697     AAsi    T    G        0      0        2 
   1   chr1_23694697     AKia    T    G        0      0        2 
   1   chr1_23694697     AOna    T    G      0.5      1        2 
   1   chr1_23694697     ASom    T    G        0      0        2 
   1   chr1_23694697     HCab    T    G        0      0        2 
   1   chr1_23694697     HPrz    T    G        0      0        2 
   1   chr1_23694697     ZBoe    T    G        0      0        2 
   1   chr1_23694697     ZGre    T    G        0      0        2 
   1   chr1_23694697     ZHar    T    G        0      0        2 
   1   chr1_23694697   Sample    T    G        0      0        2 
   1   chr1_23695694     AAsi    C    A        0      0        2 
   1   chr1_23695694     AKia    C    A        0      0        2 
   1   chr1_23695694     AOna    C    A        0      0        2 
   1   chr1_23695694     ASom    C    A        0      0        2 
   1   chr1_23695694     HCab    C    A        1      2        2 
   1   chr1_23695694     HPrz    C    A        1      2        2 
   1   chr1_23695694     ZBoe    C    A        0      0        2 
   1   chr1_23695694     ZGre    C    A        0      0        2 
   1   chr1_23695694     ZHar    C    A        0      0        2 
   1   chr1_23695694   Sample    C    A        1      2        2 
   1   chr1_23706805     AAsi    G    C        0      0        2 
   1   chr1_23706805     AKia    G    C      0.5      1        2 
   1   chr1_23706805     AOna    G    C        0      0        2 
   1   chr1_23706805     ASom    G    C        0      0        2 
   1   chr1_23706805     HCab    G    C        0      0        2 
   1   chr1_23706805     HPrz    G    C        0      0        2 
   1   chr1_23706805     ZBoe    G    C        0      0        2 
   1   chr1_23706805     ZGre    G    C        0      0        2 
   1   chr1_23706805     ZHar    G    C        0      0        2 
   1   chr1_23706805   Sample    G    C        0      0        2 
   1   chr1_23708528     AAsi    G    A        1      2        2 
   1   chr1_23708528     AKia    G    A        1      2        2 
   1   chr1_23708528     AOna    G    A        1      2        2 
   1   chr1_23708528     ASom    G    A        1      2        2 
   1   chr1_23708528     HCab    G    A        0      0        2 
   1   chr1_23708528     HPrz    G    A        0      0        2 
   1   chr1_23708528     ZBoe    G    A        0      0        2 
   1   chr1_23708528     ZGre    G    A        0      0        2 
   1   chr1_23708528     ZHar    G    A        0      0        2 
   1   chr1_23708528   Sample    G    A        0      0        2 
   1   chr1_23719868     AAsi    C    G        0      0        2 
   1   chr1_23719868     AKia    C    G      0.5      1        2 
   1   chr1_23719868     AOna    C    G        1      2        2 
   1   chr1_23719868     ASom    C    G        0      0        2 
   1   chr1_23719868     HCab    C    G        0      0        2 
   1   chr1_23719868     HPrz    C    G        0      0        2 
   1   chr1_23719868     ZBoe    C    G        0      0        2 
   1   chr1_23719868     ZGre    C    G        0      0        2 
   1   chr1_23719868     ZHar    C    G        0      0        2 
   1   chr1_23719868   Sample    C    G        0      0        2 
   1   chr1_23721723     AAsi    T    C        0      0        2 
   1   chr1_23721723     AKia    T    C        0      0        2 
   1   chr1_23721723     AOna    T    C        1      2        2 
   1   chr1_23721723     ASom    T    C        0      0        2 
   1   chr1_23721723     HCab    T    C        0      0        2 
   1   chr1_23721723     HPrz    T    C        0      0        2 
   1   chr1_23721723     ZBoe    T    C        0      0        2 
   1   chr1_23721723     ZGre    T    C        0      0        2 
   1   chr1_23721723     ZHar    T    C        0      0        2 
   1   chr1_23721723   Sample    T    C        0      0        2 
   1   chr1_23721896     AAsi    A    T        0      0        2 
   1   chr1_23721896     AKia    A    T        0      0        2 
   1   chr1_23721896     AOna    A    T        0      0        2 
   1   chr1_23721896     ASom    A    T        0      0        2 
   1   chr1_23721896     HCab    A    T        1      2        2 
   1   chr1_23721896     HPrz    A    T        1      2        2 
   1   chr1_23721896     ZBoe    A    T        0      0        2 
   1   chr1_23721896     ZGre    A    T        0      0        2 
   1   chr1_23721896     ZHar    A    T        0      0        2 
   1   chr1_23721896   Sample    A    T        1      2        2 
   1   chr1_23726120     AAsi    A    G        0      0        2 
   1   chr1_23726120     AKia    A    G        0      0        2 
   1   chr1_23726120     AOna    A    G        0      0        2 
   1   chr1_23726120     ASom    A    G        0      0        2 
   1   chr1_23726120     HCab    A    G        1      2        2 
   1   chr1_23726120     HPrz    A    G        1      2        2 
   1   chr1_23726120     ZBoe    A    G        0      0        2 
   1   chr1_23726120     ZGre    A    G        0      0        2 
   1   chr1_23726120     ZHar    A    G        0      0        2 
   1   chr1_23726120   Sample    A    G        1      2        2 
   1   chr1_23730039     AAsi    T    C        0      0        2 
   1   chr1_23730039     AKia    T    C        1      2        2 
   1   chr1_23730039     AOna    T    C      0.5      1        2 
   1   chr1_23730039     ASom    T    C        0      0        2 
   1   chr1_23730039     HCab    T    C        0      0        2 
   1   chr1_23730039     HPrz    T    C        0      0        2 
   1   chr1_23730039     ZBoe    T    C        0      0        2 
   1   chr1_23730039     ZGre    T    C        0      0        2 
   1   chr1_23730039     ZHar    T    C        0      0        2 
   1   chr1_23730039   Sample    T    C        0      0        2 
   1   chr1_23737283     AAsi    C    T        0      0        2 
   1   chr1_23737283     AKia    C    T        0      0        2 
   1   chr1_23737283     AOna    C    T        0      0        2 
   1   chr1_23737283     ASom    C    T        0      0        2 
   1   chr1_23737283     HCab    C    T        1      2        2 
   1   chr1_23737283     HPrz    C    T        1      2        2 
   1   chr1_23737283     ZBoe    C    T        0      0        2 
   1   chr1_23737283     ZGre    C    T        0      0        2 
   1   chr1_23737283     ZHar    C    T        0      0        2 
   1   chr1_23737283   Sample    C    T        1      2        2 
   1   chr1_23743395     AAsi    G    A        0      0        2 
   1   chr1_23743395     AKia    G    A        0      0        2 
   1   chr1_23743395     AOna    G    A        0      0        2 
   1   chr1_23743395     ASom    G    A        0      0        2 
   1   chr1_23743395     HCab    G    A        1      2        2 
   1   chr1_23743395     HPrz    G    A        1      2        2 
   1   chr1_23743395     ZBoe    G    A        0      0        2 
   1   chr1_23743395     ZGre    G    A        0      0        2 
   1   chr1_23743395     ZHar    G    A        0      0        2 
   1   chr1_23743395   Sample    G    A        1      2        2 
   1   chr1_23751059     AAsi    G    C        0      0        2 
   1   chr1_23751059     AKia    G    C        0      0        2 
   1   chr1_23751059     AOna    G    C        0      0        2 
   1   chr1_23751059     ASom    G    C        0      0        2 
   1   chr1_23751059     HCab    G    C        0      0        2 
   1   chr1_23751059     HPrz    G    C        0      0        2 
   1   chr1_23751059     ZBoe    G    C        0      0        2 
   1   chr1_23751059     ZGre    G    C        1      2        2 
   1   chr1_23751059     ZHar    G    C        0      0        2 
   1   chr1_23751059   Sample    G    C        0      0        2 
   1   chr1_23751245     AAsi    G    A        0      0        2 
   1   chr1_23751245     AKia    G    A        0      0        2 
   1   chr1_23751245     AOna    G    A        0      0        2 
   1   chr1_23751245     ASom    G    A        0      0        2 
   1   chr1_23751245     HCab    G    A        1      2        2 
   1   chr1_23751245     HPrz    G    A        1      2        2 
   1   chr1_23751245     ZBoe    G    A        0      0        2 
   1   chr1_23751245     ZGre    G    A        0      0        2 
   1   chr1_23751245     ZHar    G    A        0      0        2 
   1   chr1_23751245   Sample    G    A        1      2        2 
   1   chr1_23763305     AAsi    T    C        0      0        2 
   1   chr1_23763305     AKia    T    C        0      0        2 
   1   chr1_23763305     AOna    T    C        0      0        2 
   1   chr1_23763305     ASom    T    C        0      0        2 
   1   chr1_23763305     HCab    T    C        1      2        2 
   1   chr1_23763305     HPrz    T    C        1      2        2 
   1   chr1_23763305     ZBoe    T    C        0      0        2 
   1   chr1_23763305     ZGre    T    C        0      0        2 
   1   chr1_23763305     ZHar    T    C        0      0        2 
   1   chr1_23763305   Sample    T    C        1      2        2 
   1   chr1_23763623     AAsi    C    G        0      0        2 
   1   chr1_23763623     AKia    C    G        0      0        2 
   1   chr1_23763623     AOna    C    G        0      0        2 
   1   chr1_23763623     ASom    C    G        0      0        2 
   1   chr1_23763623     HCab    C    G        0      0        2 
   1   chr1_23763623     HPrz    C    G        0      0        2 
   1   chr1_23763623     ZBoe    C    G      0.5      1        2 
   1   chr1_23763623     ZGre    C    G        0      0        2 
   1   chr1_23763623     ZHar    C    G        0      0        2 
   1   chr1_23763623   Sample    C    G        0      0        2 
   1   chr1_23765700     AAsi    A    G        0      0        2 
   1   chr1_23765700     AKia    A    G        0      0        2 
   1   chr1_23765700     AOna    A    G        0      0        2 
   1   chr1_23765700     ASom    A    G        0      0        2 
   1   chr1_23765700     HCab    A    G        0      0        2 
   1   chr1_23765700     HPrz    A    G        0      0        2 
   1   chr1_23765700     ZBoe    A    G        0      0        2 
   1   chr1_23765700     ZGre    A    G      0.5      1        2 
   1   chr1_23765700     ZHar    A    G        0      0        2 
   1   chr1_23765700   Sample    A    G        0      0        2 
   1   chr1_23766360     AAsi    C    T        0      0        2 
   1   chr1_23766360     AKia    C    T        0      0        2 
   1   chr1_23766360     AOna    C    T        1      2        2 
   1   chr1_23766360     ASom    C    T        0      0        2 
   1   chr1_23766360     HCab    C    T        0      0        2 
   1   chr1_23766360     HPrz    C    T        0      0        2 
   1   chr1_23766360     ZBoe    C    T        0      0        2 
   1   chr1_23766360     ZGre    C    T        0      0        2 
   1   chr1_23766360     ZHar    C    T        0      0        2 
   1   chr1_23766360   Sample    C    T        0      0        2 
   1   chr1_23769765     AAsi    G    T        1      2        2 
   1   chr1_23769765     AKia    G    T        0      0        2 
   1   chr1_23769765     AOna    G    T        0      0        2 
   1   chr1_23769765     ASom    G    T        1      2        2 
   1   chr1_23769765     HCab    G    T        0      0        2 
   1   chr1_23769765     HPrz    G    T        0      0        2 
   1   chr1_23769765     ZBoe    G    T        0      0        2 
   1   chr1_23769765     ZGre    G    T        0      0        2 
   1   chr1_23769765     ZHar    G    T        0      0        2 
   1   chr1_23769765   Sample    G    T        0      0        2 
   1   chr1_23772342     AAsi    G    A        0      0        2 
   1   chr1_23772342     AKia    G    A        0      0        2 
   1   chr1_23772342     AOna    G    A      0.5      1        2 
   1   chr1_23772342     ASom    G    A        0      0        2 
   1   chr1_23772342     HCab    G    A        0      0        2 
   1   chr1_23772342     HPrz    G    A        0      0        2 
   1   chr1_23772342     ZBoe    G    A        0      0        2 
   1   chr1_23772342     ZGre    G    A        0      0        2 
   1   chr1_23772342     ZHar    G    A        0      0        2 
   1   chr1_23772342   Sample    G    A        0      0        2 
   1   chr1_23772378     AAsi    C    T        0      0        2 
   1   chr1_23772378     AKia    C    T        0      0        2 
   1   chr1_23772378     AOna    C    T        0      0        2 
   1   chr1_23772378     ASom    C    T        0      0        2 
   1   chr1_23772378     HCab    C    T        1      2        2 
   1   chr1_23772378     HPrz    C    T        1      2        2 
   1   chr1_23772378     ZBoe    C    T        0      0        2 
   1   chr1_23772378     ZGre    C    T        0      0        2 
   1   chr1_23772378     ZHar    C    T        0      0        2 
   1   chr1_23772378   Sample    C    T        1      2        2 
   1   chr1_23775185     AAsi    A    G        0      0        2 
   1   chr1_23775185     AKia    A    G        0      0        2 
   1   chr1_23775185     AOna    A    G        0      0        2 
   1   chr1_23775185     ASom    A    G        0      0        2 
   1   chr1_23775185     HCab    A    G        1      2        2 
   1   chr1_23775185     HPrz    A    G        1      2        2 
   1   chr1_23775185     ZBoe    A    G        0      0        2 
   1   chr1_23775185     ZGre    A    G        0      0        2 
   1   chr1_23775185     ZHar    A    G        0      0        2 
   1   chr1_23775185   Sample    A    G        1      2        2 
   1   chr1_23776568     AAsi    G    A      0.5      1        2 
   1   chr1_23776568     AKia    G    A        0      0        2 
   1   chr1_23776568     AOna    G    A        0      0        2 
   1   chr1_23776568     ASom    G    A        0      0        2 
   1   chr1_23776568     HCab    G    A        0      0        2 
   1   chr1_23776568     HPrz    G    A        0      0        2 
   1   chr1_23776568     ZBoe    G    A        0      0        2 
   1   chr1_23776568     ZGre    G    A        0      0        2 
   1   chr1_23776568     ZHar    G    A        0      0        2 
   1   chr1_23776568   Sample    G    A        0      0        2 
   1   chr1_23783268     AAsi    A    G        0      0        2 
   1   chr1_23783268     AKia    A    G        0      0        2 
   1   chr1_23783268     AOna    A    G        0      0        2 
   1   chr1_23783268     ASom    A    G        0      0        2 
   1   chr1_23783268     HCab    A    G        1      2        2 
   1   chr1_23783268     HPrz    A    G        1      2        2 
   1   chr1_23783268     ZBoe    A    G        0      0        2 
   1   chr1_23783268     ZGre    A    G        0      0        2 
   1   chr1_23783268     ZHar    A    G        0      0        2 
   1   chr1_23783268   Sample    A    G        1      2        2 
   1   chr1_23788046     AAsi    T    G      0.5      1        2 
   1   chr1_23788046     AKia    T    G        0      0        2 
   1   chr1_23788046     AOna    T    G        0      0        2 
   1   chr1_23788046     ASom    T    G        0      0        2 
   1   chr1_23788046     HCab    T    G        0      0        2 
   1   chr1_23788046     HPrz    T    G        0      0        2 
   1   chr1_23788046     ZBoe    T    G        0      0        2 
   1   chr1_23788046     ZGre    T    G        0      0        2 
   1   chr1_23788046     ZHar    T    G        0      0        2 
   1   chr1_23788046   Sample    T    G        0      0        2 
   1   chr1_23794123     AAsi    G    A        0      0        2 
   1   chr1_23794123     AKia    G    A        0      0        2 
   1   chr1_23794123     AOna    G    A      0.5      1        2 
   1   chr1_23794123     ASom    G    A        0      0        2 
   1   chr1_23794123     HCab    G    A        0      0        2 
   1   chr1_23794123     HPrz    G    A        0      0        2 
   1   chr1_23794123     ZBoe    G    A        0      0        2 
   1   chr1_23794123     ZGre    G    A        0      0        2 
   1   chr1_23794123     ZHar    G    A        0      0        2 
   1   chr1_23794123   Sample    G    A        0      0        2 
   1   chr1_23795180     AAsi    A    C        0      0        2 
   1   chr1_23795180     AKia    A    C        0      0        2 
   1   chr1_23795180     AOna    A    C        1      2        2 
   1   chr1_23795180     ASom    A    C        0      0        2 
   1   chr1_23795180     HCab    A    C        0      0        2 
   1   chr1_23795180     HPrz    A    C        0      0        2 
   1   chr1_23795180     ZBoe    A    C        0      0        2 
   1   chr1_23795180     ZGre    A    C        0      0        2 
   1   chr1_23795180     ZHar    A    C        0      0        2 
   1   chr1_23795180   Sample    A    C        0      0        2 
   1   chr1_23797393     AAsi    A    G        0      0        2 
   1   chr1_23797393     AKia    A    G        1      2        2 
   1   chr1_23797393     AOna    A    G        0      0        2 
   1   chr1_23797393     ASom    A    G        0      0        2 
   1   chr1_23797393     HCab    A    G        0      0        2 
   1   chr1_23797393     HPrz    A    G        0      0        2 
   1   chr1_23797393     ZBoe    A    G        0      0        2 
   1   chr1_23797393     ZGre    A    G        0      0        2 
   1   chr1_23797393     ZHar    A    G        0      0        2 
   1   chr1_23797393   Sample    A    G        0      0        2 
   1   chr1_23798985     AAsi    G    A        0      0        2 
   1   chr1_23798985     AKia    G    A        0      0        2 
   1   chr1_23798985     AOna    G    A        0      0        2 
   1   chr1_23798985     ASom    G    A        0      0        2 
   1   chr1_23798985     HCab    G    A        0      0        2 
   1   chr1_23798985     HPrz    G    A        0      0        2 
   1   chr1_23798985     ZBoe    G    A        0      0        2 
   1   chr1_23798985     ZGre    G    A        0      0        2 
   1   chr1_23798985     ZHar    G    A        1      2        2 
   1   chr1_23798985   Sample    G    A        0      0        2 
   1   chr1_23807495     AAsi    A    G        0      0        2 
   1   chr1_23807495     AKia    A    G        0      0        2 
   1   chr1_23807495     AOna    A    G        0      0        2 
   1   chr1_23807495     ASom    A    G        0      0        2 
   1   chr1_23807495     HCab    A    G        1      2        2 
   1   chr1_23807495     HPrz    A    G        1      2        2 
   1   chr1_23807495     ZBoe    A    G        0      0        2 
   1   chr1_23807495     ZGre    A    G        0      0        2 
   1   chr1_23807495     ZHar    A    G        0      0        2 
   1   chr1_23807495   Sample    A    G        1      2        2 
   1   chr1_23822030     AAsi    G    T        0      0        2 
   1   chr1_23822030     AKia    G    T        0      0        2 
   1   chr1_23822030     AOna    G    T        0      0        2 
   1   chr1_23822030     ASom    G    T        0      0        2 
   1   chr1_23822030     HCab    G    T        1      2        2 
   1   chr1_23822030     HPrz    G    T        1      2        2 
   1   chr1_23822030     ZBoe    G    T        0      0        2 
   1   chr1_23822030     ZGre    G    T        0      0        2 
   1   chr1_23822030     ZHar    G    T        0      0        2 
   1   chr1_23822030   Sample    G    T        1      2        2 
   1   chr1_23822504     AAsi    A    G        0      0        2 
   1   chr1_23822504     AKia    A    G        0      0        2 
   1   chr1_23822504     AOna    A    G        0      0        2 
   1   chr1_23822504     ASom    A    G        0      0        2 
   1   chr1_23822504     HCab    A    G        1      2        2 
   1   chr1_23822504     HPrz    A    G        1      2        2 
   1   chr1_23822504     ZBoe    A    G        0      0        2 
   1   chr1_23822504     ZGre    A    G        0      0        2 
   1   chr1_23822504     ZHar    A    G        0      0        2 
   1   chr1_23822504   Sample    A    G        1      2        2 
   1   chr1_23822569     AAsi    T    C        0      0        2 
   1   chr1_23822569     AKia    T    C        0      0        2 
   1   chr1_23822569     AOna    T    C        0      0        2 
   1   chr1_23822569     ASom    T    C        0      0        2 
   1   chr1_23822569     HCab    T    C        1      2        2 
   1   chr1_23822569     HPrz    T    C        1      2        2 
   1   chr1_23822569     ZBoe    T    C        0      0        2 
   1   chr1_23822569     ZGre    T    C        0      0        2 
   1   chr1_23822569     ZHar    T    C        0      0        2 
   1   chr1_23822569   Sample    T    C        1      2        2 
   1   chr1_23824503     AAsi    T    C        0      0        2 
   1   chr1_23824503     AKia    T    C        0      0        2 
   1   chr1_23824503     AOna    T    C        0      0        2 
   1   chr1_23824503     ASom    T    C        0      0        2 
   1   chr1_23824503     HCab    T    C        0      0        2 
   1   chr1_23824503     HPrz    T    C        0      0        2 
   1   chr1_23824503     ZBoe    T    C        0      0        2 
   1   chr1_23824503     ZGre    T    C        0      0        2 
   1   chr1_23824503     ZHar    T    C        1      2        2 
   1   chr1_23824503   Sample    T    C        0      0        2 
   1   chr1_23834022     AAsi    A    G        0      0        2 
   1   chr1_23834022     AKia    A    G        0      0        2 
   1   chr1_23834022     AOna    A    G        0      0        2 
   1   chr1_23834022     ASom    A    G        0      0        2 
   1   chr1_23834022     HCab    A    G      0.5      1        2 
   1   chr1_23834022     HPrz    A    G        0      0        2 
   1   chr1_23834022     ZBoe    A    G        0      0        2 
   1   chr1_23834022     ZGre    A    G        0      0        2 
   1   chr1_23834022     ZHar    A    G        0      0        2 
   1   chr1_23834022   Sample    A    G        0      0        2 
   1   chr1_23859105     AAsi    C    T        0      0        2 
   1   chr1_23859105     AKia    C    T        0      0        2 
   1   chr1_23859105     AOna    C    T        0      0        2 
   1   chr1_23859105     ASom    C    T        0      0        2 
   1   chr1_23859105     HCab    C    T        0      0        2 
   1   chr1_23859105     HPrz    C    T        0      0        2 
   1   chr1_23859105     ZBoe    C    T        1      2        2 
   1   chr1_23859105     ZGre    C    T        1      2        2 
   1   chr1_23859105     ZHar    C    T        1      2        2 
   1   chr1_23859105   Sample    C    T        0      0        2 
   1   chr1_23859680     AAsi    G    A        0      0        2 
   1   chr1_23859680     AKia    G    A        0      0        2 
   1   chr1_23859680     AOna    G    A        0      0        2 
   1   chr1_23859680     ASom    G    A        0      0        2 
   1   chr1_23859680     HCab    G    A        1      2        2 
   1   chr1_23859680     HPrz    G    A        1      2        2 
   1   chr1_23859680     ZBoe    G    A        0      0        2 
   1   chr1_23859680     ZGre    G    A        0      0        2 
   1   chr1_23859680     ZHar    G    A        0      0        2 
   1   chr1_23859680   Sample    G    A        1      2        2 
   1   chr1_23860661     AAsi    A    G        0      0        2 
   1   chr1_23860661     AKia    A    G        0      0        2 
   1   chr1_23860661     AOna    A    G        0      0        2 
   1   chr1_23860661     ASom    A    G        0      0        2 
   1   chr1_23860661     HCab    A    G        1      2        2 
   1   chr1_23860661     HPrz    A    G        1      2        2 
   1   chr1_23860661     ZBoe    A    G        0      0        2 
   1   chr1_23860661     ZGre    A    G        0      0        2 
   1   chr1_23860661     ZHar    A    G        0      0        2 
   1   chr1_23860661   Sample    A    G        1      2        2 
   1   chr1_23876679     AAsi    A    G      0.5      1        2 
   1   chr1_23876679     AKia    A    G        0      0        2 
   1   chr1_23876679     AOna    A    G        0      0        2 
   1   chr1_23876679     ASom    A    G        0      0        2 
   1   chr1_23876679     HCab    A    G        0      0        2 
   1   chr1_23876679     HPrz    A    G        0      0        2 
   1   chr1_23876679     ZBoe    A    G        0      0        2 
   1   chr1_23876679     ZGre    A    G        0      0        2 
   1   chr1_23876679     ZHar    A    G        0      0        2 
   1   chr1_23876679   Sample    A    G        0      0        2 
   1   chr1_23882284     AAsi    T    C        0      0        2 
   1   chr1_23882284     AKia    T    C        0      0        2 
   1   chr1_23882284     AOna    T    C        0      0        2 
   1   chr1_23882284     ASom    T    C        0      0        2 
   1   chr1_23882284     HCab    T    C        0      0        2 
   1   chr1_23882284     HPrz    T    C        0      0        2 
   1   chr1_23882284     ZBoe    T    C        0      0        2 
   1   chr1_23882284     ZGre    T    C        0      0        2 
   1   chr1_23882284     ZHar    T    C        1      2        2 
   1   chr1_23882284   Sample    T    C        0      0        2 
   1   chr1_23885684     AAsi    G    A        0      0        2 
   1   chr1_23885684     AKia    G    A        0      0        2 
   1   chr1_23885684     AOna    G    A        0      0        2 
   1   chr1_23885684     ASom    G    A        0      0        2 
   1   chr1_23885684     HCab    G    A        1      2        2 
   1   chr1_23885684     HPrz    G    A        1      2        2 
   1   chr1_23885684     ZBoe    G    A        0      0        2 
   1   chr1_23885684     ZGre    G    A        0      0        2 
   1   chr1_23885684     ZHar    G    A        0      0        2 
   1   chr1_23885684   Sample    G    A        1      2        2 
   1   chr1_23895739     AAsi    A    G        0      0        2 
   1   chr1_23895739     AKia    A    G        0      0        2 
   1   chr1_23895739     AOna    A    G        0      0        2 
   1   chr1_23895739     ASom    A    G        0      0        2 
   1   chr1_23895739     HCab    A    G        1      2        2 
   1   chr1_23895739     HPrz    A    G        1      2        2 
   1   chr1_23895739     ZBoe    A    G        0      0        2 
   1   chr1_23895739     ZGre    A    G        0      0        2 
   1   chr1_23895739     ZHar    A    G        0      0        2 
   1   chr1_23895739   Sample    A    G        1      2        2 
   1   chr1_23897346     AAsi    A    G        0      0        2 
   1   chr1_23897346     AKia    A    G        0      0        2 
   1   chr1_23897346     AOna    A    G        0      0        2 
   1   chr1_23897346     ASom    A    G        0      0        2 
   1   chr1_23897346     HCab    A    G        0      0        2 
   1   chr1_23897346     HPrz    A    G        0      0        2 
   1   chr1_23897346     ZBoe    A    G      0.5      1        2 
   1   chr1_23897346     ZGre    A    G        0      0        2 
   1   chr1_23897346     ZHar    A    G        0      0        2 
   1   chr1_23897346   Sample    A    G        0      0        2 
   1   chr1_23898723     AAsi    G    T        0      0        2 
   1   chr1_23898723     AKia    G    T        0      0        2 
   1   chr1_23898723     AOna    G    T        0      0        2 
   1   chr1_23898723     ASom    G    T        0      0        2 
   1   chr1_23898723     HCab    G    T        1      2        2 
   1   chr1_23898723     HPrz    G    T        1      2        2 
   1   chr1_23898723     ZBoe    G    T        0      0        2 
   1   chr1_23898723     ZGre    G    T        0      0        2 
   1   chr1_23898723     ZHar    G    T        0      0        2 
   1   chr1_23898723   Sample    G    T        1      2        2 
   1   chr1_23902166     AAsi    T    C        0      0        2 
   1   chr1_23902166     AKia    T    C        0      0        2 
   1   chr1_23902166     AOna    T    C        0      0        2 
   1   chr1_23902166     ASom    T    C        0      0        2 
   1   chr1_23902166     HCab    T    C        1      2        2 
   1   chr1_23902166     HPrz    T    C        1      2        2 
   1   chr1_23902166     ZBoe    T    C        0      0        2 
   1   chr1_23902166     ZGre    T    C        0      0        2 
   1   chr1_23902166     ZHar    T    C        0      0        2 
   1   chr1_23902166   Sample    T    C        1      2        2 
   1   chr1_23902932     AAsi    G    T        0      0        2 
   1   chr1_23902932     AKia    G    T        0      0        2 
   1   chr1_23902932     AOna    G    T        0      0        2 
   1   chr1_23902932     ASom    G    T        0      0        2 
   1   chr1_23902932     HCab    G    T        1      2        2 
   1   chr1_23902932     HPrz    G    T        1      2        2 
   1   chr1_23902932     ZBoe    G    T        0      0        2 
   1   chr1_23902932     ZGre    G    T        0      0        2 
   1   chr1_23902932     ZHar    G    T        0      0        2 
   1   chr1_23902932   Sample    G    T        1      2        2 
   1   chr1_23906452     AAsi    C    T        0      0        2 
   1   chr1_23906452     AKia    C    T        0      0        2 
   1   chr1_23906452     AOna    C    T        0      0        2 
   1   chr1_23906452     ASom    C    T        0      0        2 
   1   chr1_23906452     HCab    C    T        0      0        2 
   1   chr1_23906452     HPrz    C    T        0      0        2 
   1   chr1_23906452     ZBoe    C    T        0      0        2 
   1   chr1_23906452     ZGre    C    T        1      2        2 
   1   chr1_23906452     ZHar    C    T        0      0        2 
   1   chr1_23906452   Sample    C    T        0      0        2 
   1   chr1_23907349     AAsi    T    C        0      0        2 
   1   chr1_23907349     AKia    T    C        0      0        2 
   1   chr1_23907349     AOna    T    C        0      0        2 
   1   chr1_23907349     ASom    T    C        0      0        2 
   1   chr1_23907349     HCab    T    C        0      0        2 
   1   chr1_23907349     HPrz    T    C        0      0        2 
   1   chr1_23907349     ZBoe    T    C      0.5      1        2 
   1   chr1_23907349     ZGre    T    C        0      0        2 
   1   chr1_23907349     ZHar    T    C        0      0        2 
   1   chr1_23907349   Sample    T    C        0      0        2 
   1   chr1_23908769     AAsi    C    T        0      0        2 
   1   chr1_23908769     AKia    C    T        0      0        2 
   1   chr1_23908769     AOna    C    T        0      0        2 
   1   chr1_23908769     ASom    C    T        0      0        2 
   1   chr1_23908769     HCab    C    T        0      0        2 
   1   chr1_23908769     HPrz    C    T        0      0        2 
   1   chr1_23908769     ZBoe    C    T        0      0        2 
   1   chr1_23908769     ZGre    C    T        1      2        2 
   1   chr1_23908769     ZHar    C    T        0      0        2 
   1   chr1_23908769   Sample    C    T        0      0        2 
   1   chr1_23908905     AAsi    T    C        0      0        2 
   1   chr1_23908905     AKia    T    C        0      0        2 
   1   chr1_23908905     AOna    T    C      0.5      1        2 
   1   chr1_23908905     ASom    T    C        0      0        2 
   1   chr1_23908905     HCab    T    C      0.5      1        2 
   1   chr1_23908905     HPrz    T    C        0      0        2 
   1   chr1_23908905     ZBoe    T    C        0      0        2 
   1   chr1_23908905     ZGre    T    C        0      0        2 
   1   chr1_23908905     ZHar    T    C        0      0        2 
   1   chr1_23908905   Sample    T    C        1      2        2 
   1   chr1_23909015     AAsi    A    G        0      0        2 
   1   chr1_23909015     AKia    A    G        0      0        2 
   1   chr1_23909015     AOna    A    G      0.5      1        2 
   1   chr1_23909015     ASom    A    G        0      0        2 
   1   chr1_23909015     HCab    A    G        0      0        2 
   1   chr1_23909015     HPrz    A    G        0      0        2 
   1   chr1_23909015     ZBoe    A    G        0      0        2 
   1   chr1_23909015     ZGre    A    G        0      0        2 
   1   chr1_23909015     ZHar    A    G        0      0        2 
   1   chr1_23909015   Sample    A    G        0      0        2 
   1   chr1_23916365     AAsi    G    A        0      0        2 
   1   chr1_23916365     AKia    G    A        0      0        2 
   1   chr1_23916365     AOna    G    A      0.5      1        2 
   1   chr1_23916365     ASom    G    A        0      0        2 
   1   chr1_23916365     HCab    G    A        0      0        2 
   1   chr1_23916365     HPrz    G    A        0      0        2 
   1   chr1_23916365     ZBoe    G    A        0      0        2 
   1   chr1_23916365     ZGre    G    A        0      0        2 
   1   chr1_23916365     ZHar    G    A        0      0        2 
   1   chr1_23916365   Sample    G    A        0      0        2 
   1   chr1_23919978     AAsi    A    G        0      0        2 
   1   chr1_23919978     AKia    A    G      0.5      1        2 
   1   chr1_23919978     AOna    A    G        0      0        2 
   1   chr1_23919978     ASom    A    G        0      0        2 
   1   chr1_23919978     HCab    A    G        0      0        2 
   1   chr1_23919978     HPrz    A    G        0      0        2 
   1   chr1_23919978     ZBoe    A    G        0      0        2 
   1   chr1_23919978     ZGre    A    G        0      0        2 
   1   chr1_23919978     ZHar    A    G        0      0        2 
   1   chr1_23919978   Sample    A    G        0      0        2 
   1   chr1_23922550     AAsi    G    A        0      0        2 
   1   chr1_23922550     AKia    G    A        0      0        2 
   1   chr1_23922550     AOna    G    A        0      0        2 
   1   chr1_23922550     ASom    G    A        0      0        2 
   1   chr1_23922550     HCab    G    A        1      2        2 
   1   chr1_23922550     HPrz    G    A        1      2        2 
   1   chr1_23922550     ZBoe    G    A        0      0        2 
   1   chr1_23922550     ZGre    G    A        0      0        2 
   1   chr1_23922550     ZHar    G    A        0      0        2 
   1   chr1_23922550   Sample    G    A        1      2        2 
   1   chr1_23922855     AAsi    G    A        0      0        2 
   1   chr1_23922855     AKia    G    A        0      0        2 
   1   chr1_23922855     AOna    G    A      0.5      1        2 
   1   chr1_23922855     ASom    G    A        0      0        2 
   1   chr1_23922855     HCab    G    A        0      0        2 
   1   chr1_23922855     HPrz    G    A        0      0        2 
   1   chr1_23922855     ZBoe    G    A        0      0        2 
   1   chr1_23922855     ZGre    G    A        0      0        2 
   1   chr1_23922855     ZHar    G    A        0      0        2 
   1   chr1_23922855   Sample    G    A        0      0        2 
   1   chr1_23929987     AAsi    A    G        0      0        2 
   1   chr1_23929987     AKia    A    G      0.5      1        2 
   1   chr1_23929987     AOna    A    G        0      0        2 
   1   chr1_23929987     ASom    A    G        0      0        2 
   1   chr1_23929987     HCab    A    G        0      0        2 
   1   chr1_23929987     HPrz    A    G        0      0        2 
   1   chr1_23929987     ZBoe    A    G        0      0        2 
   1   chr1_23929987     ZGre    A    G        0      0        2 
   1   chr1_23929987     ZHar    A    G        0      0        2 
   1   chr1_23929987   Sample    A    G        0      0        2 
   1   chr1_23931409     AAsi    A    G        1      2        2 
   1   chr1_23931409     AKia    A    G        0      0        2 
   1   chr1_23931409     AOna    A    G        0      0        2 
   1   chr1_23931409     ASom    A    G        1      2        2 
   1   chr1_23931409     HCab    A    G        0      0        2 
   1   chr1_23931409     HPrz    A    G        0      0        2 
   1   chr1_23931409     ZBoe    A    G        0      0        2 
   1   chr1_23931409     ZGre    A    G        0      0        2 
   1   chr1_23931409     ZHar    A    G        0      0        2 
   1   chr1_23931409   Sample    A    G        0      0        2 
   1   chr1_23949660     AAsi    C    T        0      0        2 
   1   chr1_23949660     AKia    C    T        0      0        2 
   1   chr1_23949660     AOna    C    T        0      0        2 
   1   chr1_23949660     ASom    C    T        0      0        2 
   1   chr1_23949660     HCab    C    T        1      2        2 
   1   chr1_23949660     HPrz    C    T        1      2        2 
   1   chr1_23949660     ZBoe    C    T        0      0        2 
   1   chr1_23949660     ZGre    C    T        0      0        2 
   1   chr1_23949660     ZHar    C    T        0      0        2 
   1   chr1_23949660   Sample    C    T        1      2        2 
   1   chr1_23950000     AAsi    G    C        0      0        2 
   1   chr1_23950000     AKia    G    C        0      0        2 
   1   chr1_23950000     AOna    G    C        0      0        2 
   1   chr1_23950000     ASom    G    C        0      0        2 
   1   chr1_23950000     HCab    G    C        1      2        2 
   1   chr1_23950000     HPrz    G    C        1      2        2 
   1   chr1_23950000     ZBoe    G    C        0      0        2 
   1   chr1_23950000     ZGre    G    C        0      0        2 
   1   chr1_23950000     ZHar    G    C        0      0        2 
   1   chr1_23950000   Sample    G    C        1      2        2 
   1   chr1_23951306     AAsi    C    T        0      0        2 
   1   chr1_23951306     AKia    C    T        0      0        2 
   1   chr1_23951306     AOna    C    T        0      0        2 
   1   chr1_23951306     ASom    C    T        0      0        2 
   1   chr1_23951306     HCab    C    T        0      0        2 
   1   chr1_23951306     HPrz    C    T        0      0        2 
   1   chr1_23951306     ZBoe    C    T        0      0        2 
   1   chr1_23951306     ZGre    C    T        1      2        2 
   1   chr1_23951306     ZHar    C    T        0      0        2 
   1   chr1_23951306   Sample    C    T        0      0        2 
   1   chr1_23958655     AAsi    A    G        0      0        2 
   1   chr1_23958655     AKia    A    G        0      0        2 
   1   chr1_23958655     AOna    A    G        0      0        2 
   1   chr1_23958655     ASom    A    G        0      0        2 
   1   chr1_23958655     HCab    A    G        0      0        2 
   1   chr1_23958655     HPrz    A    G        0      0        2 
   1   chr1_23958655     ZBoe    A    G        0      0        2 
   1   chr1_23958655     ZGre    A    G      0.5      1        2 
   1   chr1_23958655     ZHar    A    G        0      0        2 
   1   chr1_23958655   Sample    A    G        0      0        2 
   1   chr1_23962146     AAsi    T    C        0      0        2 
   1   chr1_23962146     AKia    T    C        0      0        2 
   1   chr1_23962146     AOna    T    C        0      0        2 
   1   chr1_23962146     ASom    T    C        0      0        2 
   1   chr1_23962146     HCab    T    C      0.5      1        2 
   1   chr1_23962146     HPrz    T    C      0.5      1        2 
   1   chr1_23962146     ZBoe    T    C        0      0        2 
   1   chr1_23962146     ZGre    T    C        0      0        2 
   1   chr1_23962146     ZHar    T    C        0      0        2 
   1   chr1_23962146   Sample    T    C        0      0        2 
   1   chr1_23962794     AAsi    T    C        0      0        2 
   1   chr1_23962794     AKia    T    C        0      0        2 
   1   chr1_23962794     AOna    T    C      0.5      1        2 
   1   chr1_23962794     ASom    T    C        0      0        2 
   1   chr1_23962794     HCab    T    C        0      0        2 
   1   chr1_23962794     HPrz    T    C        0      0        2 
   1   chr1_23962794     ZBoe    T    C        0      0        2 
   1   chr1_23962794     ZGre    T    C        0      0        2 
   1   chr1_23962794     ZHar    T    C        0      0        2 
   1   chr1_23962794   Sample    T    C        0      0        2 
   1   chr1_23965824     AAsi    T    C        0      0        2 
   1   chr1_23965824     AKia    T    C        1      2        2 
   1   chr1_23965824     AOna    T    C      0.5      1        2 
   1   chr1_23965824     ASom    T    C        0      0        2 
   1   chr1_23965824     HCab    T    C        0      0        2 
   1   chr1_23965824     HPrz    T    C        0      0        2 
   1   chr1_23965824     ZBoe    T    C        0      0        2 
   1   chr1_23965824     ZGre    T    C        0      0        2 
   1   chr1_23965824     ZHar    T    C        0      0        2 
   1   chr1_23965824   Sample    T    C        0      0        2 
   1   chr1_23971983     AAsi    G    A        0      0        2 
   1   chr1_23971983     AKia    G    A        0      0        2 
   1   chr1_23971983     AOna    G    A        0      0        2 
   1   chr1_23971983     ASom    G    A        0      0        2 
   1   chr1_23971983     HCab    G    A        1      2        2 
   1   chr1_23971983     HPrz    G    A        1      2        2 
   1   chr1_23971983     ZBoe    G    A        0      0        2 
   1   chr1_23971983     ZGre    G    A        0      0        2 
   1   chr1_23971983     ZHar    G    A        0      0        2 
   1   chr1_23971983   Sample    G    A        1      2        2 
   1   chr1_23988491     AAsi    A    G        0      0        2 
   1   chr1_23988491     AKia    A    G        0      0        2 
   1   chr1_23988491     AOna    A    G        0      0        2 
   1   chr1_23988491     ASom    A    G        0      0        2 
   1   chr1_23988491     HCab    A    G        0      0        2 
   1   chr1_23988491     HPrz    A    G        0      0        2 
   1   chr1_23988491     ZBoe    A    G        0      0        2 
   1   chr1_23988491     ZGre    A    G      0.5      1        2 
   1   chr1_23988491     ZHar    A    G        0      0        2 
   1   chr1_23988491   Sample    A    G        0      0        2 
   1   chr1_24004376     AAsi    C    G        0      0        2 
   1   chr1_24004376     AKia    C    G        0      0        2 
   1   chr1_24004376     AOna    C    G      0.5      1        2 
   1   chr1_24004376     ASom    C    G        0      0        2 
   1   chr1_24004376     HCab    C    G        0      0        2 
   1   chr1_24004376     HPrz    C    G        0      0        2 
   1   chr1_24004376     ZBoe    C    G        0      0        2 
   1   chr1_24004376     ZGre    C    G        0      0        2 
   1   chr1_24004376     ZHar    C    G        0      0        2 
   1   chr1_24004376   Sample    C    G        0      0        2 
   1   chr1_24006522     AAsi    A    C      0.5      1        2 
   1   chr1_24006522     AKia    A    C        0      0        2 
   1   chr1_24006522     AOna    A    C        0      0        2 
   1   chr1_24006522     ASom    A    C        0      0        2 
   1   chr1_24006522     HCab    A    C        0      0        2 
   1   chr1_24006522     HPrz    A    C        0      0        2 
   1   chr1_24006522     ZBoe    A    C        0      0        2 
   1   chr1_24006522     ZGre    A    C        0      0        2 
   1   chr1_24006522     ZHar    A    C        0      0        2 
   1   chr1_24006522   Sample    A    C        0      0        2 
   1   chr1_24013017     AAsi    A    C        0      0        2 
   1   chr1_24013017     AKia    A    C        0      0        2 
   1   chr1_24013017     AOna    A    C      0.5      1        2 
   1   chr1_24013017     ASom    A    C        0      0        2 
   1   chr1_24013017     HCab    A    C        0      0        2 
   1   chr1_24013017     HPrz    A    C        0      0        2 
   1   chr1_24013017     ZBoe    A    C        0      0        2 
   1   chr1_24013017     ZGre    A    C        0      0        2 
   1   chr1_24013017     ZHar    A    C        0      0        2 
   1   chr1_24013017   Sample    A    C        0      0        2 
   1   chr1_24014779     AAsi    T    C        0      0        2 
   1   chr1_24014779     AKia    T    C        1      2        2 
   1   chr1_24014779     AOna    T    C        0      0        2 
   1   chr1_24014779     ASom    T    C        0      0        2 
   1   chr1_24014779     HCab    T    C        0      0        2 
   1   chr1_24014779     HPrz    T    C        0      0        2 
   1   chr1_24014779     ZBoe    T    C        0      0        2 
   1   chr1_24014779     ZGre    T    C        0      0        2 
   1   chr1_24014779     ZHar    T    C        0      0        2 
   1   chr1_24014779   Sample    T    C        0      0        2 
   1   chr1_24015084     AAsi    G    T        0      0        2 
   1   chr1_24015084     AKia    G    T        0      0        2 
   1   chr1_24015084     AOna    G    T        0      0        2 
   1   chr1_24015084     ASom    G    T        0      0        2 
   1   chr1_24015084     HCab    G    T        0      0        2 
   1   chr1_24015084     HPrz    G    T        0      0        2 
   1   chr1_24015084     ZBoe    G    T        0      0        2 
   1   chr1_24015084     ZGre    G    T      0.5      1        2 
   1   chr1_24015084     ZHar    G    T        0      0        2 
   1   chr1_24015084   Sample    G    T        0      0        2 
   1   chr1_24016299     AAsi    G    A        1      2        2 
   1   chr1_24016299     AKia    G    A        0      0        2 
   1   chr1_24016299     AOna    G    A        0      0        2 
   1   chr1_24016299     ASom    G    A        1      2        2 
   1   chr1_24016299     HCab    G    A        0      0        2 
   1   chr1_24016299     HPrz    G    A        0      0        2 
   1   chr1_24016299     ZBoe    G    A        0      0        2 
   1   chr1_24016299     ZGre    G    A        0      0        2 
   1   chr1_24016299     ZHar    G    A        0      0        2 
   1   chr1_24016299   Sample    G    A        0      0        2 
   1   chr1_24017115     AAsi    G    A        1      2        2 
   1   chr1_24017115     AKia    G    A        0      0        2 
   1   chr1_24017115     AOna    G    A        0      0        2 
   1   chr1_24017115     ASom    G    A        1      2        2 
   1   chr1_24017115     HCab    G    A        0      0        2 
   1   chr1_24017115     HPrz    G    A        0      0        2 
   1   chr1_24017115     ZBoe    G    A        0      0        2 
   1   chr1_24017115     ZGre    G    A        0      0        2 
   1   chr1_24017115     ZHar    G    A        0      0        2 
   1   chr1_24017115   Sample    G    A        0      0        2 
   1   chr1_24023893     AAsi    C    G        0      0        2 
   1   chr1_24023893     AKia    C    G        0      0        2 
   1   chr1_24023893     AOna    C    G        0      0        2 
   1   chr1_24023893     ASom    C    G        0      0        2 
   1   chr1_24023893     HCab    C    G        1      2        2 
   1   chr1_24023893     HPrz    C    G        1      2        2 
   1   chr1_24023893     ZBoe    C    G        0      0        2 
   1   chr1_24023893     ZGre    C    G        0      0        2 
   1   chr1_24023893     ZHar    C    G        0      0        2 
   1   chr1_24023893   Sample    C    G        1      2        2 
   1   chr1_24025049     AAsi    T    C        0      0        2 
   1   chr1_24025049     AKia    T    C        0      0        2 
   1   chr1_24025049     AOna    T    C        0      0        2 
   1   chr1_24025049     ASom    T    C        0      0        2 
   1   chr1_24025049     HCab    T    C        1      2        2 
   1   chr1_24025049     HPrz    T    C      0.5      1        2 
   1   chr1_24025049     ZBoe    T    C        0      0        2 
   1   chr1_24025049     ZGre    T    C        0      0        2 
   1   chr1_24025049     ZHar    T    C        0      0        2 
   1   chr1_24025049   Sample    T    C        1      2        2 
   1   chr1_24030938     AAsi    G    A        0      0        2 
   1   chr1_24030938     AKia    G    A        0      0        2 
   1   chr1_24030938     AOna    G    A        0      0        2 
   1   chr1_24030938     ASom    G    A        0      0        2 
   1   chr1_24030938     HCab    G    A        0      0        2 
   1   chr1_24030938     HPrz    G    A        0      0        2 
   1   chr1_24030938     ZBoe    G    A      0.5      1        2 
   1   chr1_24030938     ZGre    G    A        0      0        2 
   1   chr1_24030938     ZHar    G    A        0      0        2 
   1   chr1_24030938   Sample    G    A        0      0        2 
   1   chr1_24040912     AAsi    T    C        0      0        2 
   1   chr1_24040912     AKia    T    C        0      0        2 
   1   chr1_24040912     AOna    T    C        0      0        2 
   1   chr1_24040912     ASom    T    C        0      0        2 
   1   chr1_24040912     HCab    T    C        1      2        2 
   1   chr1_24040912     HPrz    T    C        1      2        2 
   1   chr1_24040912     ZBoe    T    C        0      0        2 
   1   chr1_24040912     ZGre    T    C        0      0        2 
   1   chr1_24040912     ZHar    T    C        0      0        2 
   1   chr1_24040912   Sample    T    C        1      2        2 
   1   chr1_24044830     AAsi    C    T        0      0        2 
   1   chr1_24044830     AKia    C    T        0      0        2 
   1   chr1_24044830     AOna    C    T        0      0        2 
   1   chr1_24044830     ASom    C    T        0      0        2 
   1   chr1_24044830     HCab    C    T        0      0        2 
   1   chr1_24044830     HPrz    C    T        0      0        2 
   1   chr1_24044830     ZBoe    C    T      0.5      1        2 
   1   chr1_24044830     ZGre    C    T        0      0        2 
   1   chr1_24044830     ZHar    C    T        0      0        2 
   1   chr1_24044830   Sample    C    T        0      0        2 
   1   chr1_24053226     AAsi    A    G        1      2        2 
   1   chr1_24053226     AKia    A    G        0      0        2 
   1   chr1_24053226     AOna    A    G        0      0        2 
   1   chr1_24053226     ASom    A    G        1      2        2 
   1   chr1_24053226     HCab    A    G        0      0        2 
   1   chr1_24053226     HPrz    A    G        0      0        2 
   1   chr1_24053226     ZBoe    A    G        0      0        2 
   1   chr1_24053226     ZGre    A    G        0      0        2 
   1   chr1_24053226     ZHar    A    G        0      0        2 
   1   chr1_24053226   Sample    A    G        1      2        2 
   1   chr1_24054614     AAsi    C    T        0      0        2 
   1   chr1_24054614     AKia    C    T        0      0        2 
   1   chr1_24054614     AOna    C    T        0      0        2 
   1   chr1_24054614     ASom    C    T        0      0        2 
   1   chr1_24054614     HCab    C    T        0      0        2 
   1   chr1_24054614     HPrz    C    T      0.5      1        2 
   1   chr1_24054614     ZBoe    C    T        0      0        2 
   1   chr1_24054614     ZGre    C    T        0      0        2 
   1   chr1_24054614     ZHar    C    T        0      0        2 
   1   chr1_24054614   Sample    C    T        0      0        2 
   1   chr1_24059474     AAsi    T    C        0      0        2 
   1   chr1_24059474     AKia    T    C        0      0        2 
   1   chr1_24059474     AOna    T    C        0      0        2 
   1   chr1_24059474     ASom    T    C        0      0        2 
   1   chr1_24059474     HCab    T    C        1      2        2 
   1   chr1_24059474     HPrz    T    C      0.5      1        2 
   1   chr1_24059474     ZBoe    T    C        0      0        2 
   1   chr1_24059474     ZGre    T    C        0      0        2 
   1   chr1_24059474     ZHar    T    C        0      0        2 
   1   chr1_24059474   Sample    T    C        1      2        2 
   1   chr1_24059663     AAsi    C    T        0      0        2 
   1   chr1_24059663     AKia    C    T        0      0        2 
   1   chr1_24059663     AOna    C    T        0      0        2 
   1   chr1_24059663     ASom    C    T        0      0        2 
   1   chr1_24059663     HCab    C    T        1      2        2 
   1   chr1_24059663     HPrz    C    T        1      2        2 
   1   chr1_24059663     ZBoe    C    T        0      0        2 
   1   chr1_24059663     ZGre    C    T        0      0        2 
   1   chr1_24059663     ZHar    C    T        0      0        2 
   1   chr1_24059663   Sample    C    T        1      2        2 
   1   chr1_24060194     AAsi    T    C        0      0        2 
   1   chr1_24060194     AKia    T    C        0      0        2 
   1   chr1_24060194     AOna    T    C        0      0        2 
   1   chr1_24060194     ASom    T    C        0      0        2 
   1   chr1_24060194     HCab    T    C        1      2        2 
   1   chr1_24060194     HPrz    T    C        1      2        2 
   1   chr1_24060194     ZBoe    T    C        0      0        2 
   1   chr1_24060194     ZGre    T    C        0      0        2 
   1   chr1_24060194     ZHar    T    C        0      0        2 
   1   chr1_24060194   Sample    T    C        1      2        2 
   1   chr1_24060396     AAsi    A    G        0      0        2 
   1   chr1_24060396     AKia    A    G        0      0        2 
   1   chr1_24060396     AOna    A    G        0      0        2 
   1   chr1_24060396     ASom    A    G        0      0        2 
   1   chr1_24060396     HCab    A    G        0      0        2 
   1   chr1_24060396     HPrz    A    G        0      0        2 
   1   chr1_24060396     ZBoe    A    G      0.5      1        2 
   1   chr1_24060396     ZGre    A    G        0      0        2 
   1   chr1_24060396     ZHar    A    G        0      0        2 
   1   chr1_24060396   Sample    A    G        0      0        2 
   1   chr1_24067469     AAsi    G    T        0      0        2 
   1   chr1_24067469     AKia    G    T        0      0        2 
   1   chr1_24067469     AOna    G    T        0      0        2 
   1   chr1_24067469     ASom    G    T        0      0        2 
   1   chr1_24067469     HCab    G    T        0      0        2 
   1   chr1_24067469     HPrz    G    T        0      0        2 
   1   chr1_24067469     ZBoe    G    T      0.5      1        2 
   1   chr1_24067469     ZGre    G    T        0      0        2 
   1   chr1_24067469     ZHar    G    T        0      0        2 
   1   chr1_24067469   Sample    G    T        0      0        2 
   1   chr1_24094907     AAsi    T    G        0      0        2 
   1   chr1_24094907     AKia    T    G        0      0        2 
   1   chr1_24094907     AOna    T    G        0      0        2 
   1   chr1_24094907     ASom    T    G        0      0        2 
   1   chr1_24094907     HCab    T    G      0.5      1        2 
   1   chr1_24094907     HPrz    T    G        0      0        2 
   1   chr1_24094907     ZBoe    T    G        0      0        2 
   1   chr1_24094907     ZGre    T    G        0      0        2 
   1   chr1_24094907     ZHar    T    G        0      0        2 
   1   chr1_24094907   Sample    T    G        0      0        2 
   1   chr1_24095347     AAsi    C    G        0      0        2 
   1   chr1_24095347     AKia    C    G        0      0        2 
   1   chr1_24095347     AOna    C    G        0      0        2 
   1   chr1_24095347     ASom    C    G        0      0        2 
   1   chr1_24095347     HCab    C    G        0      0        2 
   1   chr1_24095347     HPrz    C    G        0      0        2 
   1   chr1_24095347     ZBoe    C    G        0      0        2 
   1   chr1_24095347     ZGre    C    G        0      0        2 
   1   chr1_24095347     ZHar    C    G      0.5      1        2 
   1   chr1_24095347   Sample    C    G        0      0        2 
   1   chr1_24115864     AAsi    G    A        0      0        2 
   1   chr1_24115864     AKia    G    A        1      2        2 
   1   chr1_24115864     AOna    G    A      0.5      1        2 
   1   chr1_24115864     ASom    G    A        0      0        2 
   1   chr1_24115864     HCab    G    A        0      0        2 
   1   chr1_24115864     HPrz    G    A        0      0        2 
   1   chr1_24115864     ZBoe    G    A        0      0        2 
   1   chr1_24115864     ZGre    G    A        0      0        2 
   1   chr1_24115864     ZHar    G    A        0      0        2 
   1   chr1_24115864   Sample    G    A        0      0        2 
   1   chr1_24117870     AAsi    C    A        0      0        2 
   1   chr1_24117870     AKia    C    A        0      0        2 
   1   chr1_24117870     AOna    C    A        0      0        2 
   1   chr1_24117870     ASom    C    A        0      0        2 
   1   chr1_24117870     HCab    C    A        1      2        2 
   1   chr1_24117870     HPrz    C    A        1      2        2 
   1   chr1_24117870     ZBoe    C    A        0      0        2 
   1   chr1_24117870     ZGre    C    A        0      0        2 
   1   chr1_24117870     ZHar    C    A        0      0        2 
   1   chr1_24117870   Sample    C    A        1      2        2 
   1   chr1_24124391     AAsi    A    G        0      0        2 
   1   chr1_24124391     AKia    A    G        0      0        2 
   1   chr1_24124391     AOna    A    G        0      0        2 
   1   chr1_24124391     ASom    A    G      0.5      1        2 
   1   chr1_24124391     HCab    A    G        0      0        2 
   1   chr1_24124391     HPrz    A    G        0      0        2 
   1   chr1_24124391     ZBoe    A    G        0      0        2 
   1   chr1_24124391     ZGre    A    G        0      0        2 
   1   chr1_24124391     ZHar    A    G        0      0        2 
   1   chr1_24124391   Sample    A    G        0      0        2 
   1   chr1_24127106     AAsi    C    G        0      0        2 
   1   chr1_24127106     AKia    C    G        0      0        2 
   1   chr1_24127106     AOna    C    G        0      0        2 
   1   chr1_24127106     ASom    C    G        0      0        2 
   1   chr1_24127106     HCab    C    G        0      0        2 
   1   chr1_24127106     HPrz    C    G      0.5      1        2 
   1   chr1_24127106     ZBoe    C    G        0      0        2 
   1   chr1_24127106     ZGre    C    G        0      0        2 
   1   chr1_24127106     ZHar    C    G        0      0        2 
   1   chr1_24127106   Sample    C    G        1      2        2 
   1   chr1_24127502     AAsi    T    A        0      0        2 
   1   chr1_24127502     AKia    T    A        0      0        2 
   1   chr1_24127502     AOna    T    A        0      0        2 
   1   chr1_24127502     ASom    T    A        0      0        2 
   1   chr1_24127502     HCab    T    A      0.5      1        2 
   1   chr1_24127502     HPrz    T    A      0.5      1        2 
   1   chr1_24127502     ZBoe    T    A        0      0        2 
   1   chr1_24127502     ZGre    T    A        0      0        2 
   1   chr1_24127502     ZHar    T    A        0      0        2 
   1   chr1_24127502   Sample    T    A        0      0        2 
   1   chr1_24131298     AAsi    G    C        0      0        2 
   1   chr1_24131298     AKia    G    C        0      0        2 
   1   chr1_24131298     AOna    G    C        0      0        2 
   1   chr1_24131298     ASom    G    C        0      0        2 
   1   chr1_24131298     HCab    G    C        0      0        2 
   1   chr1_24131298     HPrz    G    C        0      0        2 
   1   chr1_24131298     ZBoe    G    C      0.5      1        2 
   1   chr1_24131298     ZGre    G    C        0      0        2 
   1   chr1_24131298     ZHar    G    C        0      0        2 
   1   chr1_24131298   Sample    G    C        0      0        2 
   1   chr1_24131453     AAsi    G    A        1      2        2 
   1   chr1_24131453     AKia    G    A        1      2        2 
   1   chr1_24131453     AOna    G    A        1      2        2 
   1   chr1_24131453     ASom    G    A        1      2        2 
   1   chr1_24131453     HCab    G    A        0      0        2 
   1   chr1_24131453     HPrz    G    A        0      0        2 
   1   chr1_24131453     ZBoe    G    A        0      0        2 
   1   chr1_24131453     ZGre    G    A      0.5      1        2 
   1   chr1_24131453     ZHar    G    A        0      0        2 
   1   chr1_24131453   Sample    G    A        0      0        2 
   1   chr1_24134675     AAsi    C    T      0.5      1        2 
   1   chr1_24134675     AKia    C    T        1      2        2 
   1   chr1_24134675     AOna    C    T      0.5      1        2 
   1   chr1_24134675     ASom    C    T        0      0        2 
   1   chr1_24134675     HCab    C    T        0      0        2 
   1   chr1_24134675     HPrz    C    T        0      0        2 
   1   chr1_24134675     ZBoe    C    T        0      0        2 
   1   chr1_24134675     ZGre    C    T        0      0        2 
   1   chr1_24134675     ZHar    C    T        0      0        2 
   1   chr1_24134675   Sample    C    T        0      0        2 
   1   chr1_24143573     AAsi    G    C        0      0        2 
   1   chr1_24143573     AKia    G    C        0      0        2 
   1   chr1_24143573     AOna    G    C        0      0        2 
   1   chr1_24143573     ASom    G    C        0      0        2 
   1   chr1_24143573     HCab    G    C        0      0        2 
   1   chr1_24143573     HPrz    G    C        0      0        2 
   1   chr1_24143573     ZBoe    G    C      0.5      1        2 
   1   chr1_24143573     ZGre    G    C        0      0        2 
   1   chr1_24143573     ZHar    G    C        0      0        2 
   1   chr1_24143573   Sample    G    C        0      0        2 
   1   chr1_24147660     AAsi    C    A        0      0        2 
   1   chr1_24147660     AKia    C    A        0      0        2 
   1   chr1_24147660     AOna    C    A        0      0        2 
   1   chr1_24147660     ASom    C    A        0      0        2 
   1   chr1_24147660     HCab    C    A        0      0        2 
   1   chr1_24147660     HPrz    C    A      0.5      1        2 
   1   chr1_24147660     ZBoe    C    A        0      0        2 
   1   chr1_24147660     ZGre    C    A        0      0        2 
   1   chr1_24147660     ZHar    C    A        0      0        2 
   1   chr1_24147660   Sample    C    A        0      0        2 
   1   chr1_24161687     AAsi    T    C      0.5      1        2 
   1   chr1_24161687     AKia    T    C        0      0        2 
   1   chr1_24161687     AOna    T    C        0      0        2 
   1   chr1_24161687     ASom    T    C        0      0        2 
   1   chr1_24161687     HCab    T    C        0      0        2 
   1   chr1_24161687     HPrz    T    C        0      0        2 
   1   chr1_24161687     ZBoe    T    C        0      0        2 
   1   chr1_24161687     ZGre    T    C        0      0        2 
   1   chr1_24161687     ZHar    T    C        0      0        2 
   1   chr1_24161687   Sample    T    C        0      0        2 
   1   chr1_24181788     AAsi    A    G        0      0        2 
   1   chr1_24181788     AKia    A    G        0      0        2 
   1   chr1_24181788     AOna    A    G        0      0        2 
   1   chr1_24181788     ASom    A    G        0      0        2 
   1   chr1_24181788     HCab    A    G        1      2        2 
   1   chr1_24181788     HPrz    A    G        1      2        2 
   1   chr1_24181788     ZBoe    A    G        0      0        2 
   1   chr1_24181788     ZGre    A    G        0      0        2 
   1   chr1_24181788     ZHar    A    G        0      0        2 
   1   chr1_24181788   Sample    A    G        1      2        2 
   1   chr1_24183188     AAsi    A    T        0      0        2 
   1   chr1_24183188     AKia    A    T        0      0        2 
   1   chr1_24183188     AOna    A    T        0      0        2 
   1   chr1_24183188     ASom    A    T        0      0        2 
   1   chr1_24183188     HCab    A    T        1      2        2 
   1   chr1_24183188     HPrz    A    T        1      2        2 
   1   chr1_24183188     ZBoe    A    T        0      0        2 
   1   chr1_24183188     ZGre    A    T        0      0        2 
   1   chr1_24183188     ZHar    A    T        0      0        2 
   1   chr1_24183188   Sample    A    T        1      2        2 
   1   chr1_24194271     AAsi    G    C        0      0        2 
   1   chr1_24194271     AKia    G    C        0      0        2 
   1   chr1_24194271     AOna    G    C        0      0        2 
   1   chr1_24194271     ASom    G    C        0      0        2 
   1   chr1_24194271     HCab    G    C        1      2        2 
   1   chr1_24194271     HPrz    G    C        1      2        2 
   1   chr1_24194271     ZBoe    G    C        0      0        2 
   1   chr1_24194271     ZGre    G    C        0      0        2 
   1   chr1_24194271     ZHar    G    C        0      0        2 
   1   chr1_24194271   Sample    G    C        1      2        2 
   1   chr1_24195750     AAsi    T    C        0      0        2 
   1   chr1_24195750     AKia    T    C        0      0        2 
   1   chr1_24195750     AOna    T    C        0      0        2 
   1   chr1_24195750     ASom    T    C        0      0        2 
   1   chr1_24195750     HCab    T    C        0      0        2 
   1   chr1_24195750     HPrz    T    C        0      0        2 
   1   chr1_24195750     ZBoe    T    C        0      0        2 
   1   chr1_24195750     ZGre    T    C      0.5      1        2 
   1   chr1_24195750     ZHar    T    C        0      0        2 
   1   chr1_24195750   Sample    T    C        0      0        2 
   1   chr1_24197058     AAsi    A    G        0      0        2 
   1   chr1_24197058     AKia    A    G        0      0        2 
   1   chr1_24197058     AOna    A    G        0      0        2 
   1   chr1_24197058     ASom    A    G        0      0        2 
   1   chr1_24197058     HCab    A    G        0      0        2 
   1   chr1_24197058     HPrz    A    G        0      0        2 
   1   chr1_24197058     ZBoe    A    G        0      0        2 
   1   chr1_24197058     ZGre    A    G        0      0        2 
   1   chr1_24197058     ZHar    A    G        1      2        2 
   1   chr1_24197058   Sample    A    G        0      0        2 
   1   chr1_24204965     AAsi    T    C        0      0        2 
   1   chr1_24204965     AKia    T    C        0      0        2 
   1   chr1_24204965     AOna    T    C        0      0        2 
   1   chr1_24204965     ASom    T    C        0      0        2 
   1   chr1_24204965     HCab    T    C        0      0        2 
   1   chr1_24204965     HPrz    T    C        0      0        2 
   1   chr1_24204965     ZBoe    T    C        0      0        2 
   1   chr1_24204965     ZGre    T    C        1      2        2 
   1   chr1_24204965     ZHar    T    C        0      0        2 
   1   chr1_24204965   Sample    T    C        0      0        2 
   1   chr1_24206487     AAsi    T    C        0      0        2 
   1   chr1_24206487     AKia    T    C        0      0        2 
   1   chr1_24206487     AOna    T    C        0      0        2 
   1   chr1_24206487     ASom    T    C        0      0        2 
   1   chr1_24206487     HCab    T    C        0      0        2 
   1   chr1_24206487     HPrz    T    C        0      0        2 
   1   chr1_24206487     ZBoe    T    C        0      0        2 
   1   chr1_24206487     ZGre    T    C        0      0        2 
   1   chr1_24206487     ZHar    T    C      0.5      1        2 
   1   chr1_24206487   Sample    T    C        0      0        2 
   1   chr1_24215826     AAsi    G    C        0      0        2 
   1   chr1_24215826     AKia    G    C        0      0        2 
   1   chr1_24215826     AOna    G    C      0.5      1        2 
   1   chr1_24215826     ASom    G    C        0      0        2 
   1   chr1_24215826     HCab    G    C        0      0        2 
   1   chr1_24215826     HPrz    G    C        0      0        2 
   1   chr1_24215826     ZBoe    G    C        0      0        2 
   1   chr1_24215826     ZGre    G    C        0      0        2 
   1   chr1_24215826     ZHar    G    C        0      0        2 
   1   chr1_24215826   Sample    G    C        0      0        2 
   1   chr1_24217175     AAsi    A    C        0      0        2 
   1   chr1_24217175     AKia    A    C        0      0        2 
   1   chr1_24217175     AOna    A    C      0.5      1        2 
   1   chr1_24217175     ASom    A    C        0      0        2 
   1   chr1_24217175     HCab    A    C        0      0        2 
   1   chr1_24217175     HPrz    A    C        0      0        2 
   1   chr1_24217175     ZBoe    A    C        0      0        2 
   1   chr1_24217175     ZGre    A    C        0      0        2 
   1   chr1_24217175     ZHar    A    C        0      0        2 
   1   chr1_24217175   Sample    A    C        0      0        2 
   1   chr1_24220163     AAsi    G    T        0      0        2 
   1   chr1_24220163     AKia    G    T        0      0        2 
   1   chr1_24220163     AOna    G    T        0      0        2 
   1   chr1_24220163     ASom    G    T        0      0        2 
   1   chr1_24220163     HCab    G    T        1      2        2 
   1   chr1_24220163     HPrz    G    T        1      2        2 
   1   chr1_24220163     ZBoe    G    T        0      0        2 
   1   chr1_24220163     ZGre    G    T        0      0        2 
   1   chr1_24220163     ZHar    G    T        0      0        2 
   1   chr1_24220163   Sample    G    T        1      2        2 
   1   chr1_24220209     AAsi    T    C        0      0        2 
   1   chr1_24220209     AKia    T    C        0      0        2 
   1   chr1_24220209     AOna    T    C        0      0        2 
   1   chr1_24220209     ASom    T    C        0      0        2 
   1   chr1_24220209     HCab    T    C        0      0        2 
   1   chr1_24220209     HPrz    T    C      0.5      1        2 
   1   chr1_24220209     ZBoe    T    C        0      0        2 
   1   chr1_24220209     ZGre    T    C        0      0        2 
   1   chr1_24220209     ZHar    T    C        0      0        2 
   1   chr1_24220209   Sample    T    C        0      0        2 
   1   chr1_24222232     AAsi    A    G        0      0        2 
   1   chr1_24222232     AKia    A    G        0      0        2 
   1   chr1_24222232     AOna    A    G        0      0        2 
   1   chr1_24222232     ASom    A    G        0      0        2 
   1   chr1_24222232     HCab    A    G        1      2        2 
   1   chr1_24222232     HPrz    A    G        1      2        2 
   1   chr1_24222232     ZBoe    A    G        0      0        2 
   1   chr1_24222232     ZGre    A    G        1      2        2 
   1   chr1_24222232     ZHar    A    G        0      0        2 
   1   chr1_24222232   Sample    A    G        1      2        2 
   1   chr1_24231200     AAsi    C    T        0      0        2 
   1   chr1_24231200     AKia    C    T      0.5      1        2 
   1   chr1_24231200     AOna    C    T        0      0        2 
   1   chr1_24231200     ASom    C    T        0      0        2 
   1   chr1_24231200     HCab    C    T        1      2        2 
   1   chr1_24231200     HPrz    C    T        1      2        2 
   1   chr1_24231200     ZBoe    C    T        0      0        2 
   1   chr1_24231200     ZGre    C    T        0      0        2 
   1   chr1_24231200     ZHar    C    T        0      0        2 
   1   chr1_24231200   Sample    C    T        1      2        2 
   1   chr1_24231846     AAsi    G    A        0      0        2 
   1   chr1_24231846     AKia    G    A        0      0        2 
   1   chr1_24231846     AOna    G    A        0      0        2 
   1   chr1_24231846     ASom    G    A        0      0        2 
   1   chr1_24231846     HCab    G    A        0      0        2 
   1   chr1_24231846     HPrz    G    A        0      0        2 
   1   chr1_24231846     ZBoe    G    A        0      0        2 
   1   chr1_24231846     ZGre    G    A      0.5      1        2 
   1   chr1_24231846     ZHar    G    A        0      0        2 
   1   chr1_24231846   Sample    G    A        0      0        2 
   1   chr1_24232262     AAsi    A    G        0      0        2 
   1   chr1_24232262     AKia    A    G        0      0        2 
   1   chr1_24232262     AOna    A    G        0      0        2 
   1   chr1_24232262     ASom    A    G        0      0        2 
   1   chr1_24232262     HCab    A    G        0      0        2 
   1   chr1_24232262     HPrz    A    G        0      0        2 
   1   chr1_24232262     ZBoe    A    G        0      0        2 
   1   chr1_24232262     ZGre    A    G        0      0        2 
   1   chr1_24232262     ZHar    A    G      0.5      1        2 
   1   chr1_24232262   Sample    A    G        0      0        2 
   1   chr1_24232541     AAsi    G    A        0      0        2 
   1   chr1_24232541     AKia    G    A        0      0        2 
   1   chr1_24232541     AOna    G    A        0      0        2 
   1   chr1_24232541     ASom    G    A        0      0        2 
   1   chr1_24232541     HCab    G    A        0      0        2 
   1   chr1_24232541     HPrz    G    A        0      0        2 
   1   chr1_24232541     ZBoe    G    A        0      0        2 
   1   chr1_24232541     ZGre    G    A      0.5      1        2 
   1   chr1_24232541     ZHar    G    A        0      0        2 
   1   chr1_24232541   Sample    G    A        0      0        2 
   1   chr1_24234411     AAsi    G    C        0      0        2 
   1   chr1_24234411     AKia    G    C      0.5      1        2 
   1   chr1_24234411     AOna    G    C        0      0        2 
   1   chr1_24234411     ASom    G    C        0      0        2 
   1   chr1_24234411     HCab    G    C        0      0        2 
   1   chr1_24234411     HPrz    G    C        0      0        2 
   1   chr1_24234411     ZBoe    G    C        0      0        2 
   1   chr1_24234411     ZGre    G    C        0      0        2 
   1   chr1_24234411     ZHar    G    C        0      0        2 
   1   chr1_24234411   Sample    G    C        0      0        2 
   1   chr1_24242943     AAsi    C    T        0      0        2 
   1   chr1_24242943     AKia    C    T        0      0        2 
   1   chr1_24242943     AOna    C    T        0      0        2 
   1   chr1_24242943     ASom    C    T        0      0        2 
   1   chr1_24242943     HCab    C    T        0      0        2 
   1   chr1_24242943     HPrz    C    T        0      0        2 
   1   chr1_24242943     ZBoe    C    T        1      2        2 
   1   chr1_24242943     ZGre    C    T        0      0        2 
   1   chr1_24242943     ZHar    C    T        0      0        2 
   1   chr1_24242943   Sample    C    T        0      0        2 
   1   chr1_24243022     AAsi    T    C        0      0        2 
   1   chr1_24243022     AKia    T    C        1      2        2 
   1   chr1_24243022     AOna    T    C        1      2        2 
   1   chr1_24243022     ASom    T    C        0      0        2 
   1   chr1_24243022     HCab    T    C        0      0        2 
   1   chr1_24243022     HPrz    T    C        0      0        2 
   1   chr1_24243022     ZBoe    T    C        0      0        2 
   1   chr1_24243022     ZGre    T    C        0      0        2 
   1   chr1_24243022     ZHar    T    C        1      2        2 
   1   chr1_24243022   Sample    T    C        0      0        2 
   1   chr1_24253793     AAsi    G    A        0      0        2 
   1   chr1_24253793     AKia    G    A        0      0        2 
   1   chr1_24253793     AOna    G    A        0      0        2 
   1   chr1_24253793     ASom    G    A        0      0        2 
   1   chr1_24253793     HCab    G    A        1      2        2 
   1   chr1_24253793     HPrz    G    A        1      2        2 
   1   chr1_24253793     ZBoe    G    A        0      0        2 
   1   chr1_24253793     ZGre    G    A        0      0        2 
   1   chr1_24253793     ZHar    G    A        0      0        2 
   1   chr1_24253793   Sample    G    A        1      2        2 
   1   chr1_24254490     AAsi    A    G        1      2        2 
   1   chr1_24254490     AKia    A    G        0      0        2 
   1   chr1_24254490     AOna    A    G        0      0        2 
   1   chr1_24254490     ASom    A    G        1      2        2 
   1   chr1_24254490     HCab    A    G        0      0        2 
   1   chr1_24254490     HPrz    A    G        0      0        2 
   1   chr1_24254490     ZBoe    A    G        0      0        2 
   1   chr1_24254490     ZGre    A    G        0      0        2 
   1   chr1_24254490     ZHar    A    G        0      0        2 
   1   chr1_24254490   Sample    A    G        0      0        2 
   1   chr1_24256943     AAsi    T    C        0      0        2 
   1   chr1_24256943     AKia    T    C        0      0        2 
   1   chr1_24256943     AOna    T    C      0.5      1        2 
   1   chr1_24256943     ASom    T    C        0      0        2 
   1   chr1_24256943     HCab    T    C        0      0        2 
   1   chr1_24256943     HPrz    T    C        0      0        2 
   1   chr1_24256943     ZBoe    T    C        0      0        2 
   1   chr1_24256943     ZGre    T    C        0      0        2 
   1   chr1_24256943     ZHar    T    C        0      0        2 
   1   chr1_24256943   Sample    T    C        0      0        2 
   1   chr1_24261753     AAsi    G    A        0      0        2 
   1   chr1_24261753     AKia    G    A        0      0        2 
   1   chr1_24261753     AOna    G    A        0      0        2 
   1   chr1_24261753     ASom    G    A        0      0        2 
   1   chr1_24261753     HCab    G    A        1      2        2 
   1   chr1_24261753     HPrz    G    A        1      2        2 
   1   chr1_24261753     ZBoe    G    A        0      0        2 
   1   chr1_24261753     ZGre    G    A        0      0        2 
   1   chr1_24261753     ZHar    G    A        0      0        2 
   1   chr1_24261753   Sample    G    A        1      2        2 
   1   chr1_24273432     AAsi    C    T        0      0        2 
   1   chr1_24273432     AKia    C    T        0      0        2 
   1   chr1_24273432     AOna    C    T      0.5      1        2 
   1   chr1_24273432     ASom    C    T        0      0        2 
   1   chr1_24273432     HCab    C    T        0      0        2 
   1   chr1_24273432     HPrz    C    T        0      0        2 
   1   chr1_24273432     ZBoe    C    T        0      0        2 
   1   chr1_24273432     ZGre    C    T        0      0        2 
   1   chr1_24273432     ZHar    C    T        0      0        2 
   1   chr1_24273432   Sample    C    T        0      0        2 
   1   chr1_24275286     AAsi    A    T        0      0        2 
   1   chr1_24275286     AKia    A    T        0      0        2 
   1   chr1_24275286     AOna    A    T        0      0        2 
   1   chr1_24275286     ASom    A    T        0      0        2 
   1   chr1_24275286     HCab    A    T        0      0        2 
   1   chr1_24275286     HPrz    A    T        0      0        2 
   1   chr1_24275286     ZBoe    A    T        1      2        2 
   1   chr1_24275286     ZGre    A    T        0      0        2 
   1   chr1_24275286     ZHar    A    T        0      0        2 
   1   chr1_24275286   Sample    A    T        0      0        2 
   1   chr1_24277411     AAsi    T    C        0      0        2 
   1   chr1_24277411     AKia    T    C        0      0        2 
   1   chr1_24277411     AOna    T    C        0      0        2 
   1   chr1_24277411     ASom    T    C        0      0        2 
   1   chr1_24277411     HCab    T    C        1      2        2 
   1   chr1_24277411     HPrz    T    C        1      2        2 
   1   chr1_24277411     ZBoe    T    C        0      0        2 
   1   chr1_24277411     ZGre    T    C        0      0        2 
   1   chr1_24277411     ZHar    T    C        0      0        2 
   1   chr1_24277411   Sample    T    C        1      2        2 
   1   chr1_24282287     AAsi    T    C        0      0        2 
   1   chr1_24282287     AKia    T    C        0      0        2 
   1   chr1_24282287     AOna    T    C        0      0        2 
   1   chr1_24282287     ASom    T    C        0      0        2 
   1   chr1_24282287     HCab    T    C        0      0        2 
   1   chr1_24282287     HPrz    T    C        0      0        2 
   1   chr1_24282287     ZBoe    T    C        0      0        2 
   1   chr1_24282287     ZGre    T    C        1      2        2 
   1   chr1_24282287     ZHar    T    C        0      0        2 
   1   chr1_24282287   Sample    T    C        0      0        2 
   1   chr1_24285393     AAsi    A    T        0      0        2 
   1   chr1_24285393     AKia    A    T        0      0        2 
   1   chr1_24285393     AOna    A    T        0      0        2 
   1   chr1_24285393     ASom    A    T        0      0        2 
   1   chr1_24285393     HCab    A    T        1      2        2 
   1   chr1_24285393     HPrz    A    T      0.5      1        2 
   1   chr1_24285393     ZBoe    A    T        1      2        2 
   1   chr1_24285393     ZGre    A    T        1      2        2 
   1   chr1_24285393     ZHar    A    T        1      2        2 
   1   chr1_24285393   Sample    A    T        0      0        2 
   1   chr1_24293429     AAsi    A    G        0      0        2 
   1   chr1_24293429     AKia    A    G        0      0        2 
   1   chr1_24293429     AOna    A    G        0      0        2 
   1   chr1_24293429     ASom    A    G        0      0        2 
   1   chr1_24293429     HCab    A    G        0      0        2 
   1   chr1_24293429     HPrz    A    G        0      0        2 
   1   chr1_24293429     ZBoe    A    G        0      0        2 
   1   chr1_24293429     ZGre    A    G      0.5      1        2 
   1   chr1_24293429     ZHar    A    G        0      0        2 
   1   chr1_24293429   Sample    A    G        0      0        2 
   1   chr1_24321169     AAsi    C    T        0      0        2 
   1   chr1_24321169     AKia    C    T        0      0        2 
   1   chr1_24321169     AOna    C    T        0      0        2 
   1   chr1_24321169     ASom    C    T        0      0        2 
   1   chr1_24321169     HCab    C    T        0      0        2 
   1   chr1_24321169     HPrz    C    T        0      0        2 
   1   chr1_24321169     ZBoe    C    T        0      0        2 
   1   chr1_24321169     ZGre    C    T        0      0        2 
   1   chr1_24321169     ZHar    C    T        1      2        2 
   1   chr1_24321169   Sample    C    T        0      0        2 
   1   chr1_24325012     AAsi    T    C        0      0        2 
   1   chr1_24325012     AKia    T    C        0      0        2 
   1   chr1_24325012     AOna    T    C        0      0        2 
   1   chr1_24325012     ASom    T    C        0      0        2 
   1   chr1_24325012     HCab    T    C        1      2        2 
   1   chr1_24325012     HPrz    T    C        1      2        2 
   1   chr1_24325012     ZBoe    T    C        0      0        2 
   1   chr1_24325012     ZGre    T    C        0      0        2 
   1   chr1_24325012     ZHar    T    C        0      0        2 
   1   chr1_24325012   Sample    T    C        1      2        2 
   1   chr1_24331890     AAsi    C    G        0      0        2 
   1   chr1_24331890     AKia    C    G        0      0        2 
   1   chr1_24331890     AOna    C    G        0      0        2 
   1   chr1_24331890     ASom    C    G        0      0        2 
   1   chr1_24331890     HCab    C    G        1      2        2 
   1   chr1_24331890     HPrz    C    G        1      2        2 
   1   chr1_24331890     ZBoe    C    G        0      0        2 
   1   chr1_24331890     ZGre    C    G        0      0        2 
   1   chr1_24331890     ZHar    C    G        0      0        2 
   1   chr1_24331890   Sample    C    G        1      2        2 
   1   chr1_24340076     AAsi    A    G        0      0        2 
   1   chr1_24340076     AKia    A    G        0      0        2 
   1   chr1_24340076     AOna    A    G        0      0        2 
   1   chr1_24340076     ASom    A    G        0      0        2 
   1   chr1_24340076     HCab    A    G        1      2        2 
   1   chr1_24340076     HPrz    A    G        1      2        2 
   1   chr1_24340076     ZBoe    A    G        0      0        2 
   1   chr1_24340076     ZGre    A    G        0      0        2 
   1   chr1_24340076     ZHar    A    G        0      0        2 
   1   chr1_24340076   Sample    A    G        1      2        2 
   1   chr1_24344234     AAsi    A    G        0      0        2 
   1   chr1_24344234     AKia    A    G        0      0        2 
   1   chr1_24344234     AOna    A    G        0      0        2 
   1   chr1_24344234     ASom    A    G        0      0        2 
   1   chr1_24344234     HCab    A    G        0      0        2 
   1   chr1_24344234     HPrz    A    G        0      0        2 
   1   chr1_24344234     ZBoe    A    G      0.5      1        2 
   1   chr1_24344234     ZGre    A    G        0      0        2 
   1   chr1_24344234     ZHar    A    G        0      0        2 
   1   chr1_24344234   Sample    A    G        0      0        2 
   1   chr1_24349579     AAsi    G    A        0      0        2 
   1   chr1_24349579     AKia    G    A        0      0        2 
   1   chr1_24349579     AOna    G    A        0      0        2 
   1   chr1_24349579     ASom    G    A      0.5      1        2 
   1   chr1_24349579     HCab    G    A        0      0        2 
   1   chr1_24349579     HPrz    G    A        0      0        2 
   1   chr1_24349579     ZBoe    G    A        0      0        2 
   1   chr1_24349579     ZGre    G    A        0      0        2 
   1   chr1_24349579     ZHar    G    A        0      0        2 
   1   chr1_24349579   Sample    G    A        0      0        2 
   1   chr1_24352432     AAsi    G    A        0      0        2 
   1   chr1_24352432     AKia    G    A        0      0        2 
   1   chr1_24352432     AOna    G    A        0      0        2 
   1   chr1_24352432     ASom    G    A        0      0        2 
   1   chr1_24352432     HCab    G    A      0.5      1        2 
   1   chr1_24352432     HPrz    G    A        0      0        2 
   1   chr1_24352432     ZBoe    G    A        0      0        2 
   1   chr1_24352432     ZGre    G    A        0      0        2 
   1   chr1_24352432     ZHar    G    A        0      0        2 
   1   chr1_24352432   Sample    G    A        0      0        2 
   1   chr1_24355394     AAsi    G    A        0      0        2 
   1   chr1_24355394     AKia    G    A        0      0        2 
   1   chr1_24355394     AOna    G    A        0      0        2 
   1   chr1_24355394     ASom    G    A        0      0        2 
   1   chr1_24355394     HCab    G    A        0      0        2 
   1   chr1_24355394     HPrz    G    A        0      0        2 
   1   chr1_24355394     ZBoe    G    A        0      0        2 
   1   chr1_24355394     ZGre    G    A        0      0        2 
   1   chr1_24355394     ZHar    G    A        1      2        2 
   1   chr1_24355394   Sample    G    A        0      0        2 
   1   chr1_24357969     AAsi    C    G        0      0        2 
   1   chr1_24357969     AKia    C    G        1      2        2 
   1   chr1_24357969     AOna    C    G        1      2        2 
   1   chr1_24357969     ASom    C    G        0      0        2 
   1   chr1_24357969     HCab    C    G        0      0        2 
   1   chr1_24357969     HPrz    C    G        0      0        2 
   1   chr1_24357969     ZBoe    C    G        0      0        2 
   1   chr1_24357969     ZGre    C    G        0      0        2 
   1   chr1_24357969     ZHar    C    G        0      0        2 
   1   chr1_24357969   Sample    C    G        0      0        2 
   1   chr1_24362569     AAsi    T    C        0      0        2 
   1   chr1_24362569     AKia    T    C        0      0        2 
   1   chr1_24362569     AOna    T    C        0      0        2 
   1   chr1_24362569     ASom    T    C        0      0        2 
   1   chr1_24362569     HCab    T    C        0      0        2 
   1   chr1_24362569     HPrz    T    C        0      0        2 
   1   chr1_24362569     ZBoe    T    C      0.5      1        2 
   1   chr1_24362569     ZGre    T    C        0      0        2 
   1   chr1_24362569     ZHar    T    C        0      0        2 
   1   chr1_24362569   Sample    T    C        0      0        2 
   1   chr1_24366408     AAsi    A    G        0      0        2 
   1   chr1_24366408     AKia    A    G        0      0        2 
   1   chr1_24366408     AOna    A    G        0      0        2 
   1   chr1_24366408     ASom    A    G        0      0        2 
   1   chr1_24366408     HCab    A    G        0      0        2 
   1   chr1_24366408     HPrz    A    G        0      0        2 
   1   chr1_24366408     ZBoe    A    G        0      0        2 
   1   chr1_24366408     ZGre    A    G        0      0        2 
   1   chr1_24366408     ZHar    A    G        1      2        2 
   1   chr1_24366408   Sample    A    G        0      0        2 
   1   chr1_24367212     AAsi    T    A        0      0        2 
   1   chr1_24367212     AKia    T    A        0      0        2 
   1   chr1_24367212     AOna    T    A        0      0        2 
   1   chr1_24367212     ASom    T    A        0      0        2 
   1   chr1_24367212     HCab    T    A        0      0        2 
   1   chr1_24367212     HPrz    T    A        0      0        2 
   1   chr1_24367212     ZBoe    T    A      0.5      1        2 
   1   chr1_24367212     ZGre    T    A        0      0        2 
   1   chr1_24367212     ZHar    T    A        0      0        2 
   1   chr1_24367212   Sample    T    A        0      0        2 
   1   chr1_24369310     AAsi    A    T        0      0        2 
   1   chr1_24369310     AKia    A    T        1      2        2 
   1   chr1_24369310     AOna    A    T        0      0        2 
   1   chr1_24369310     ASom    A    T        0      0        2 
   1   chr1_24369310     HCab    A    T        0      0        2 
   1   chr1_24369310     HPrz    A    T        0      0        2 
   1   chr1_24369310     ZBoe    A    T        0      0        2 
   1   chr1_24369310     ZGre    A    T        0      0        2 
   1   chr1_24369310     ZHar    A    T        0      0        2 
   1   chr1_24369310   Sample    A    T        0      0        2 
   1   chr1_24371562     AAsi    G    A        0      0        2 
   1   chr1_24371562     AKia    G    A        0      0        2 
   1   chr1_24371562     AOna    G    A        0      0        2 
   1   chr1_24371562     ASom    G    A        0      0        2 
   1   chr1_24371562     HCab    G    A        1      2        2 
   1   chr1_24371562     HPrz    G    A        1      2        2 
   1   chr1_24371562     ZBoe    G    A        0      0        2 
   1   chr1_24371562     ZGre    G    A        0      0        2 
   1   chr1_24371562     ZHar    G    A        0      0        2 
   1   chr1_24371562   Sample    G    A        1      2        2 
   1   chr1_24372543     AAsi    G    A        0      0        2 
   1   chr1_24372543     AKia    G    A        0      0        2 
   1   chr1_24372543     AOna    G    A        0      0        2 
   1   chr1_24372543     ASom    G    A        0      0        2 
   1   chr1_24372543     HCab    G    A        0      0        2 
   1   chr1_24372543     HPrz    G    A      0.5      1        2 
   1   chr1_24372543     ZBoe    G    A        0      0        2 
   1   chr1_24372543     ZGre    G    A        0      0        2 
   1   chr1_24372543     ZHar    G    A        0      0        2 
   1   chr1_24372543   Sample    G    A        0      0        2 
   1   chr1_24376903     AAsi    C    A        1      2        2 
   1   chr1_24376903     AKia    C    A        0      0        2 
   1   chr1_24376903     AOna    C    A        0      0        2 
   1   chr1_24376903     ASom    C    A        1      2        2 
   1   chr1_24376903     HCab    C    A        0      0        2 
   1   chr1_24376903     HPrz    C    A        0      0        2 
   1   chr1_24376903     ZBoe    C    A        0      0        2 
   1   chr1_24376903     ZGre    C    A        0      0        2 
   1   chr1_24376903     ZHar    C    A        0      0        2 
   1   chr1_24376903   Sample    C    A        0      0        2 
   1   chr1_24379256     AAsi    C    T        0      0        2 
   1   chr1_24379256     AKia    C    T        0      0        2 
   1   chr1_24379256     AOna    C    T        0      0        2 
   1   chr1_24379256     ASom    C    T        0      0        2 
   1   chr1_24379256     HCab    C    T        1      2        2 
   1   chr1_24379256     HPrz    C    T        1      2        2 
   1   chr1_24379256     ZBoe    C    T        0      0        2 
   1   chr1_24379256     ZGre    C    T        0      0        2 
   1   chr1_24379256     ZHar    C    T        0      0        2 
   1   chr1_24379256   Sample    C    T        1      2        2 
   1   chr1_24384747     AAsi    C    T        0      0        2 
   1   chr1_24384747     AKia    C    T        0      0        2 
   1   chr1_24384747     AOna    C    T        0      0        2 
   1   chr1_24384747     ASom    C    T        0      0        2 
   1   chr1_24384747     HCab    C    T        1      2        2 
   1   chr1_24384747     HPrz    C    T        1      2        2 
   1   chr1_24384747     ZBoe    C    T        0      0        2 
   1   chr1_24384747     ZGre    C    T        0      0        2 
   1   chr1_24384747     ZHar    C    T        0      0        2 
   1   chr1_24384747   Sample    C    T        1      2        2 
   1   chr1_24385963     AAsi    C    A        0      0        2 
   1   chr1_24385963     AKia    C    A        0      0        2 
   1   chr1_24385963     AOna    C    A        0      0        2 
   1   chr1_24385963     ASom    C    A        0      0        2 
   1   chr1_24385963     HCab    C    A        1      2        2 
   1   chr1_24385963     HPrz    C    A        1      2        2 
   1   chr1_24385963     ZBoe    C    A        0      0        2 
   1   chr1_24385963     ZGre    C    A        0      0        2 
   1   chr1_24385963     ZHar    C    A        0      0        2 
   1   chr1_24385963   Sample    C    A        1      2        2 
   1   chr1_24386300     AAsi    C    A        0      0        2 
   1   chr1_24386300     AKia    C    A        0      0        2 
   1   chr1_24386300     AOna    C    A        0      0        2 
   1   chr1_24386300     ASom    C    A        0      0        2 
   1   chr1_24386300     HCab    C    A        1      2        2 
   1   chr1_24386300     HPrz    C    A        1      2        2 
   1   chr1_24386300     ZBoe    C    A        0      0        2 
   1   chr1_24386300     ZGre    C    A        0      0        2 
   1   chr1_24386300     ZHar    C    A        0      0        2 
   1   chr1_24386300   Sample    C    A        1      2        2 
   1   chr1_24390107     AAsi    A    G        0      0        2 
   1   chr1_24390107     AKia    A    G        0      0        2 
   1   chr1_24390107     AOna    A    G        0      0        2 
   1   chr1_24390107     ASom    A    G        0      0        2 
   1   chr1_24390107     HCab    A    G        1      2        2 
   1   chr1_24390107     HPrz    A    G        1      2        2 
   1   chr1_24390107     ZBoe    A    G        0      0        2 
   1   chr1_24390107     ZGre    A    G        0      0        2 
   1   chr1_24390107     ZHar    A    G        0      0        2 
   1   chr1_24390107   Sample    A    G        1      2        2 
   1   chr1_24390683     AAsi    T    G        0      0        2 
   1   chr1_24390683     AKia    T    G        0      0        2 
   1   chr1_24390683     AOna    T    G        0      0        2 
   1   chr1_24390683     ASom    T    G        0      0        2 
   1   chr1_24390683     HCab    T    G        0      0        2 
   1   chr1_24390683     HPrz    T    G        0      0        2 
   1   chr1_24390683     ZBoe    T    G      0.5      1        2 
   1   chr1_24390683     ZGre    T    G        0      0        2 
   1   chr1_24390683     ZHar    T    G        0      0        2 
   1   chr1_24390683   Sample    T    G        0      0        2 
   1   chr1_24391060     AAsi    C    T        0      0        2 
   1   chr1_24391060     AKia    C    T        0      0        2 
   1   chr1_24391060     AOna    C    T        0      0        2 
   1   chr1_24391060     ASom    C    T        0      0        2 
   1   chr1_24391060     HCab    C    T      0.5      1        2 
   1   chr1_24391060     HPrz    C    T      0.5      1        2 
   1   chr1_24391060     ZBoe    C    T        0      0        2 
   1   chr1_24391060     ZGre    C    T        0      0        2 
   1   chr1_24391060     ZHar    C    T        0      0        2 
   1   chr1_24391060   Sample    C    T        0      0        2 
   1   chr1_24392027     AAsi    A    G        0      0        2 
   1   chr1_24392027     AKia    A    G        0      0        2 
   1   chr1_24392027     AOna    A    G        0      0        2 
   1   chr1_24392027     ASom    A    G        0      0        2 
   1   chr1_24392027     HCab    A    G        0      0        2 
   1   chr1_24392027     HPrz    A    G        0      0        2 
   1   chr1_24392027     ZBoe    A    G        0      0        2 
   1   chr1_24392027     ZGre    A    G      0.5      1        2 
   1   chr1_24392027     ZHar    A    G        0      0        2 
   1   chr1_24392027   Sample    A    G        0      0        2 
   1   chr1_24404454     AAsi    A    G        0      0        2 
   1   chr1_24404454     AKia    A    G        0      0        2 
   1   chr1_24404454     AOna    A    G        0      0        2 
   1   chr1_24404454     ASom    A    G        0      0        2 
   1   chr1_24404454     HCab    A    G        1      2        2 
   1   chr1_24404454     HPrz    A    G        1      2        2 
   1   chr1_24404454     ZBoe    A    G        0      0        2 
   1   chr1_24404454     ZGre    A    G        0      0        2 
   1   chr1_24404454     ZHar    A    G        0      0        2 
   1   chr1_24404454   Sample    A    G        1      2        2 
   1   chr1_24406218     AAsi    C    G        0      0        2 
   1   chr1_24406218     AKia    C    G        0      0        2 
   1   chr1_24406218     AOna    C    G      0.5      1        2 
   1   chr1_24406218     ASom    C    G        0      0        2 
   1   chr1_24406218     HCab    C    G        0      0        2 
   1   chr1_24406218     HPrz    C    G        0      0        2 
   1   chr1_24406218     ZBoe    C    G        0      0        2 
   1   chr1_24406218     ZGre    C    G        0      0        2 
   1   chr1_24406218     ZHar    C    G        0      0        2 
   1   chr1_24406218   Sample    C    G        0      0        2 
   1   chr1_24413659     AAsi    A    G        0      0        2 
   1   chr1_24413659     AKia    A    G        0      0        2 
   1   chr1_24413659     AOna    A    G        0      0        2 
   1   chr1_24413659     ASom    A    G        0      0        2 
   1   chr1_24413659     HCab    A    G        1      2        2 
   1   chr1_24413659     HPrz    A    G        1      2        2 
   1   chr1_24413659     ZBoe    A    G        0      0        2 
   1   chr1_24413659     ZGre    A    G        0      0        2 
   1   chr1_24413659     ZHar    A    G        0      0        2 
   1   chr1_24413659   Sample    A    G        1      2        2 
   1   chr1_24417372     AAsi    T    A        0      0        2 
   1   chr1_24417372     AKia    T    A        0      0        2 
   1   chr1_24417372     AOna    T    A        0      0        2 
   1   chr1_24417372     ASom    T    A        0      0        2 
   1   chr1_24417372     HCab    T    A        1      2        2 
   1   chr1_24417372     HPrz    T    A        1      2        2 
   1   chr1_24417372     ZBoe    T    A        0      0        2 
   1   chr1_24417372     ZGre    T    A        0      0        2 
   1   chr1_24417372     ZHar    T    A        0      0        2 
   1   chr1_24417372   Sample    T    A        1      2        2 
   1   chr1_24422689     AAsi    G    A        0      0        2 
   1   chr1_24422689     AKia    G    A        0      0        2 
   1   chr1_24422689     AOna    G    A        0      0        2 
   1   chr1_24422689     ASom    G    A        0      0        2 
   1   chr1_24422689     HCab    G    A        1      2        2 
   1   chr1_24422689     HPrz    G    A        1      2        2 
   1   chr1_24422689     ZBoe    G    A        0      0        2 
   1   chr1_24422689     ZGre    G    A        0      0        2 
   1   chr1_24422689     ZHar    G    A        0      0        2 
   1   chr1_24422689   Sample    G    A        1      2        2 
   1   chr1_24424640     AAsi    C    T        0      0        2 
   1   chr1_24424640     AKia    C    T        0      0        2 
   1   chr1_24424640     AOna    C    T        0      0        2 
   1   chr1_24424640     ASom    C    T        0      0        2 
   1   chr1_24424640     HCab    C    T        1      2        2 
   1   chr1_24424640     HPrz    C    T        1      2        2 
   1   chr1_24424640     ZBoe    C    T        0      0        2 
   1   chr1_24424640     ZGre    C    T        0      0        2 
   1   chr1_24424640     ZHar    C    T        0      0        2 
   1   chr1_24424640   Sample    C    T        1      2        2 
   1   chr1_24429061     AAsi    T    G        0      0        2 
   1   chr1_24429061     AKia    T    G        0      0        2 
   1   chr1_24429061     AOna    T    G        0      0        2 
   1   chr1_24429061     ASom    T    G        0      0        2 
   1   chr1_24429061     HCab    T    G        0      0        2 
   1   chr1_24429061     HPrz    T    G        0      0        2 
   1   chr1_24429061     ZBoe    T    G        0      0        2 
   1   chr1_24429061     ZGre    T    G        0      0        2 
   1   chr1_24429061     ZHar    T    G        1      2        2 
   1   chr1_24429061   Sample    T    G        0      0        2 
   1   chr1_24444598     AAsi    A    G        0      0        2 
   1   chr1_24444598     AKia    A    G        0      0        2 
   1   chr1_24444598     AOna    A    G        0      0        2 
   1   chr1_24444598     ASom    A    G        0      0        2 
   1   chr1_24444598     HCab    A    G        1      2        2 
   1   chr1_24444598     HPrz    A    G        1      2        2 
   1   chr1_24444598     ZBoe    A    G        0      0        2 
   1   chr1_24444598     ZGre    A    G        0      0        2 
   1   chr1_24444598     ZHar    A    G        0      0        2 
   1   chr1_24444598   Sample    A    G        1      2        2 
   1   chr1_24445581     AAsi    G    A        1      2        2 
   1   chr1_24445581     AKia    G    A        1      2        2 
   1   chr1_24445581     AOna    G    A        1      2        2 
   1   chr1_24445581     ASom    G    A        1      2        2 
   1   chr1_24445581     HCab    G    A        0      0        2 
   1   chr1_24445581     HPrz    G    A        0      0        2 
   1   chr1_24445581     ZBoe    G    A        0      0        2 
   1   chr1_24445581     ZGre    G    A        0      0        2 
   1   chr1_24445581     ZHar    G    A        0      0        2 
   1   chr1_24445581   Sample    G    A        0      0        2 
   1   chr1_24449912     AAsi    C    A        0      0        2 
   1   chr1_24449912     AKia    C    A        0      0        2 
   1   chr1_24449912     AOna    C    A        1      2        2 
   1   chr1_24449912     ASom    C    A        0      0        2 
   1   chr1_24449912     HCab    C    A        0      0        2 
   1   chr1_24449912     HPrz    C    A        0      0        2 
   1   chr1_24449912     ZBoe    C    A        0      0        2 
   1   chr1_24449912     ZGre    C    A        0      0        2 
   1   chr1_24449912     ZHar    C    A        0      0        2 
   1   chr1_24449912   Sample    C    A        0      0        2 
   1   chr1_24455083     AAsi    T    C        0      0        2 
   1   chr1_24455083     AKia    T    C        0      0        2 
   1   chr1_24455083     AOna    T    C        0      0        2 
   1   chr1_24455083     ASom    T    C        0      0        2 
   1   chr1_24455083     HCab    T    C        1      2        2 
   1   chr1_24455083     HPrz    T    C        1      2        2 
   1   chr1_24455083     ZBoe    T    C        0      0        2 
   1   chr1_24455083     ZGre    T    C        0      0        2 
   1   chr1_24455083     ZHar    T    C        0      0        2 
   1   chr1_24455083   Sample    T    C        1      2        2 
   1   chr1_24456245     AAsi    G    T        0      0        2 
   1   chr1_24456245     AKia    G    T        0      0        2 
   1   chr1_24456245     AOna    G    T        0      0        2 
   1   chr1_24456245     ASom    G    T        0      0        2 
   1   chr1_24456245     HCab    G    T        1      2        2 
   1   chr1_24456245     HPrz    G    T        1      2        2 
   1   chr1_24456245     ZBoe    G    T        0      0        2 
   1   chr1_24456245     ZGre    G    T        0      0        2 
   1   chr1_24456245     ZHar    G    T        0      0        2 
   1   chr1_24456245   Sample    G    T        1      2        2 
   1   chr1_24464271     AAsi    C    T        0      0        2 
   1   chr1_24464271     AKia    C    T        0      0        2 
   1   chr1_24464271     AOna    C    T        0      0        2 
   1   chr1_24464271     ASom    C    T        0      0        2 
   1   chr1_24464271     HCab    C    T        0      0        2 
   1   chr1_24464271     HPrz    C    T      0.5      1        2 
   1   chr1_24464271     ZBoe    C    T        0      0        2 
   1   chr1_24464271     ZGre    C    T        0      0        2 
   1   chr1_24464271     ZHar    C    T        0      0        2 
   1   chr1_24464271   Sample    C    T        0      0        2 
   1   chr1_24464679     AAsi    G    A        0      0        2 
   1   chr1_24464679     AKia    G    A        0      0        2 
   1   chr1_24464679     AOna    G    A        0      0        2 
   1   chr1_24464679     ASom    G    A        0      0        2 
   1   chr1_24464679     HCab    G    A        1      2        2 
   1   chr1_24464679     HPrz    G    A        1      2        2 
   1   chr1_24464679     ZBoe    G    A        0      0        2 
   1   chr1_24464679     ZGre    G    A        0      0        2 
   1   chr1_24464679     ZHar    G    A        0      0        2 
   1   chr1_24464679   Sample    G    A        1      2        2 
   1   chr1_24465822     AAsi    G    A        0      0        2 
   1   chr1_24465822     AKia    G    A        0      0        2 
   1   chr1_24465822     AOna    G    A        0      0        2 
   1   chr1_24465822     ASom    G    A        0      0        2 
   1   chr1_24465822     HCab    G    A        1      2        2 
   1   chr1_24465822     HPrz    G    A        1      2        2 
   1   chr1_24465822     ZBoe    G    A        0      0        2 
   1   chr1_24465822     ZGre    G    A        0      0        2 
   1   chr1_24465822     ZHar    G    A        0      0        2 
   1   chr1_24465822   Sample    G    A        1      2        2 
   1   chr1_24469017     AAsi    T    G        0      0        2 
   1   chr1_24469017     AKia    T    G        0      0        2 
   1   chr1_24469017     AOna    T    G        0      0        2 
   1   chr1_24469017     ASom    T    G        0      0        2 
   1   chr1_24469017     HCab    T    G        0      0        2 
   1   chr1_24469017     HPrz    T    G        0      0        2 
   1   chr1_24469017     ZBoe    T    G        0      0        2 
   1   chr1_24469017     ZGre    T    G        0      0        2 
   1   chr1_24469017     ZHar    T    G        1      2        2 
   1   chr1_24469017   Sample    T    G        0      0        2 
   1   chr1_24473443     AAsi    T    C      0.5      1        2 
   1   chr1_24473443     AKia    T    C        0      0        2 
   1   chr1_24473443     AOna    T    C        0      0        2 
   1   chr1_24473443     ASom    T    C        0      0        2 
   1   chr1_24473443     HCab    T    C        0      0        2 
   1   chr1_24473443     HPrz    T    C        0      0        2 
   1   chr1_24473443     ZBoe    T    C        1      2        2 
   1   chr1_24473443     ZGre    T    C        1      2        2 
   1   chr1_24473443     ZHar    T    C        1      2        2 
   1   chr1_24473443   Sample    T    C        0      0        2 
   1   chr1_24474279     AAsi    G    T        0      0        2 
   1   chr1_24474279     AKia    G    T        0      0        2 
   1   chr1_24474279     AOna    G    T        0      0        2 
   1   chr1_24474279     ASom    G    T        0      0        2 
   1   chr1_24474279     HCab    G    T        0      0        2 
   1   chr1_24474279     HPrz    G    T        0      0        2 
   1   chr1_24474279     ZBoe    G    T        0      0        2 
   1   chr1_24474279     ZGre    G    T        0      0        2 
   1   chr1_24474279     ZHar    G    T        1      2        2 
   1   chr1_24474279   Sample    G    T        0      0        2 
   1   chr1_24475536     AAsi    C    T        0      0        2 
   1   chr1_24475536     AKia    C    T        0      0        2 
   1   chr1_24475536     AOna    C    T        0      0        2 
   1   chr1_24475536     ASom    C    T      0.5      1        2 
   1   chr1_24475536     HCab    C    T        0      0        2 
   1   chr1_24475536     HPrz    C    T        0      0        2 
   1   chr1_24475536     ZBoe    C    T        0      0        2 
   1   chr1_24475536     ZGre    C    T        0      0        2 
   1   chr1_24475536     ZHar    C    T        0      0        2 
   1   chr1_24475536   Sample    C    T        0      0        2 
   1   chr1_24477031     AAsi    G    A        0      0        2 
   1   chr1_24477031     AKia    G    A        1      2        2 
   1   chr1_24477031     AOna    G    A        0      0        2 
   1   chr1_24477031     ASom    G    A        0      0        2 
   1   chr1_24477031     HCab    G    A        0      0        2 
   1   chr1_24477031     HPrz    G    A        0      0        2 
   1   chr1_24477031     ZBoe    G    A        0      0        2 
   1   chr1_24477031     ZGre    G    A        0      0        2 
   1   chr1_24477031     ZHar    G    A        0      0        2 
   1   chr1_24477031   Sample    G    A        0      0        2 
   1   chr1_24478810     AAsi    A    G        1      2        2 
   1   chr1_24478810     AKia    A    G        0      0        2 
   1   chr1_24478810     AOna    A    G        0      0        2 
   1   chr1_24478810     ASom    A    G        1      2        2 
   1   chr1_24478810     HCab    A    G        0      0        2 
   1   chr1_24478810     HPrz    A    G        0      0        2 
   1   chr1_24478810     ZBoe    A    G        0      0        2 
   1   chr1_24478810     ZGre    A    G        0      0        2 
   1   chr1_24478810     ZHar    A    G        0      0        2 
   1   chr1_24478810   Sample    A    G        0      0        2 
   1   chr1_24481358     AAsi    C    T        0      0        2 
   1   chr1_24481358     AKia    C    T        0      0        2 
   1   chr1_24481358     AOna    C    T        0      0        2 
   1   chr1_24481358     ASom    C    T        0      0        2 
   1   chr1_24481358     HCab    C    T        0      0        2 
   1   chr1_24481358     HPrz    C    T        0      0        2 
   1   chr1_24481358     ZBoe    C    T        1      2        2 
   1   chr1_24481358     ZGre    C    T        0      0        2 
   1   chr1_24481358     ZHar    C    T        0      0        2 
   1   chr1_24481358   Sample    C    T        0      0        2 
   1   chr1_24487550     AAsi    G    A        0      0        2 
   1   chr1_24487550     AKia    G    A        0      0        2 
   1   chr1_24487550     AOna    G    A        0      0        2 
   1   chr1_24487550     ASom    G    A        0      0        2 
   1   chr1_24487550     HCab    G    A        1      2        2 
   1   chr1_24487550     HPrz    G    A        1      2        2 
   1   chr1_24487550     ZBoe    G    A        0      0        2 
   1   chr1_24487550     ZGre    G    A        0      0        2 
   1   chr1_24487550     ZHar    G    A        0      0        2 
   1   chr1_24487550   Sample    G    A        1      2        2 
   1   chr1_24487604     AAsi    G    C        0      0        2 
   1   chr1_24487604     AKia    G    C        0      0        2 
   1   chr1_24487604     AOna    G    C        0      0        2 
   1   chr1_24487604     ASom    G    C        0      0        2 
   1   chr1_24487604     HCab    G    C        0      0        2 
   1   chr1_24487604     HPrz    G    C        0      0        2 
   1   chr1_24487604     ZBoe    G    C        0      0        2 
   1   chr1_24487604     ZGre    G    C        0      0        2 
   1   chr1_24487604     ZHar    G    C        1      2        2 
   1   chr1_24487604   Sample    G    C        0      0        2 
   1   chr1_24493843     AAsi    C    T        0      0        2 
   1   chr1_24493843     AKia    C    T        0      0        2 
   1   chr1_24493843     AOna    C    T        0      0        2 
   1   chr1_24493843     ASom    C    T        0      0        2 
   1   chr1_24493843     HCab    C    T      0.5      1        2 
   1   chr1_24493843     HPrz    C    T        0      0        2 
   1   chr1_24493843     ZBoe    C    T        0      0        2 
   1   chr1_24493843     ZGre    C    T        0      0        2 
   1   chr1_24493843     ZHar    C    T        0      0        2 
   1   chr1_24493843   Sample    C    T        0      0        2 
   1   chr1_24495862     AAsi    G    A        0      0        2 
   1   chr1_24495862     AKia    G    A        0      0        2 
   1   chr1_24495862     AOna    G    A        0      0        2 
   1   chr1_24495862     ASom    G    A        0      0        2 
   1   chr1_24495862     HCab    G    A        0      0        2 
   1   chr1_24495862     HPrz    G    A        0      0        2 
   1   chr1_24495862     ZBoe    G    A        0      0        2 
   1   chr1_24495862     ZGre    G    A        0      0        2 
   1   chr1_24495862     ZHar    G    A        1      2        2 
   1   chr1_24495862   Sample    G    A        0      0        2 
   1   chr1_24499270     AAsi    A    G        0      0        2 
   1   chr1_24499270     AKia    A    G        0      0        2 
   1   chr1_24499270     AOna    A    G        0      0        2 
   1   chr1_24499270     ASom    A    G        0      0        2 
   1   chr1_24499270     HCab    A    G        1      2        2 
   1   chr1_24499270     HPrz    A    G        1      2        2 
   1   chr1_24499270     ZBoe    A    G        0      0        2 
   1   chr1_24499270     ZGre    A    G        0      0        2 
   1   chr1_24499270     ZHar    A    G        0      0        2 
   1   chr1_24499270   Sample    A    G        1      2        2 
   1   chr1_24499738     AAsi    C    T        0      0        2 
   1   chr1_24499738     AKia    C    T        0      0        2 
   1   chr1_24499738     AOna    C    T        0      0        2 
   1   chr1_24499738     ASom    C    T        0      0        2 
   1   chr1_24499738     HCab    C    T        0      0        2 
   1   chr1_24499738     HPrz    C    T        0      0        2 
   1   chr1_24499738     ZBoe    C    T      0.5      1        2 
   1   chr1_24499738     ZGre    C    T        0      0        2 
   1   chr1_24499738     ZHar    C    T        0      0        2 
   1   chr1_24499738   Sample    C    T        0      0        2 
   1   chr1_24501670     AAsi    C    T        0      0        2 
   1   chr1_24501670     AKia    C    T        0      0        2 
   1   chr1_24501670     AOna    C    T        0      0        2 
   1   chr1_24501670     ASom    C    T        0      0        2 
   1   chr1_24501670     HCab    C    T        1      2        2 
   1   chr1_24501670     HPrz    C    T        1      2        2 
   1   chr1_24501670     ZBoe    C    T        0      0        2 
   1   chr1_24501670     ZGre    C    T        0      0        2 
   1   chr1_24501670     ZHar    C    T        0      0        2 
   1   chr1_24501670   Sample    C    T        1      2        2 
   1   chr1_24508732     AAsi    C    G        0      0        2 
   1   chr1_24508732     AKia    C    G        0      0        2 
   1   chr1_24508732     AOna    C    G        0      0        2 
   1   chr1_24508732     ASom    C    G        0      0        2 
   1   chr1_24508732     HCab    C    G        1      2        2 
   1   chr1_24508732     HPrz    C    G        1      2        2 
   1   chr1_24508732     ZBoe    C    G        0      0        2 
   1   chr1_24508732     ZGre    C    G        0      0        2 
   1   chr1_24508732     ZHar    C    G        0      0        2 
   1   chr1_24508732   Sample    C    G        1      2        2 
   1   chr1_24509113     AAsi    G    A        0      0        2 
   1   chr1_24509113     AKia    G    A        0      0        2 
   1   chr1_24509113     AOna    G    A        0      0        2 
   1   chr1_24509113     ASom    G    A        0      0        2 
   1   chr1_24509113     HCab    G    A        1      2        2 
   1   chr1_24509113     HPrz    G    A        1      2        2 
   1   chr1_24509113     ZBoe    G    A        0      0        2 
   1   chr1_24509113     ZGre    G    A        0      0        2 
   1   chr1_24509113     ZHar    G    A        0      0        2 
   1   chr1_24509113   Sample    G    A        1      2        2 
   1   chr1_24511647     AAsi    T    C        0      0        2 
   1   chr1_24511647     AKia    T    C        0      0        2 
   1   chr1_24511647     AOna    T    C        0      0        2 
   1   chr1_24511647     ASom    T    C        0      0        2 
   1   chr1_24511647     HCab    T    C        0      0        2 
   1   chr1_24511647     HPrz    T    C        0      0        2 
   1   chr1_24511647     ZBoe    T    C        0      0        2 
   1   chr1_24511647     ZGre    T    C        0      0        2 
   1   chr1_24511647     ZHar    T    C        1      2        2 
   1   chr1_24511647   Sample    T    C        0      0        2 
   1   chr1_24512433     AAsi    C    T        0      0        2 
   1   chr1_24512433     AKia    C    T        0      0        2 
   1   chr1_24512433     AOna    C    T        0      0        2 
   1   chr1_24512433     ASom    C    T        0      0        2 
   1   chr1_24512433     HCab    C    T        0      0        2 
   1   chr1_24512433     HPrz    C    T        0      0        2 
   1   chr1_24512433     ZBoe    C    T      0.5      1        2 
   1   chr1_24512433     ZGre    C    T        0      0        2 
   1   chr1_24512433     ZHar    C    T        0      0        2 
   1   chr1_24512433   Sample    C    T        0      0        2 
   1   chr1_24516261     AAsi    T    C        0      0        2 
   1   chr1_24516261     AKia    T    C        1      2        2 
   1   chr1_24516261     AOna    T    C        1      2        2 
   1   chr1_24516261     ASom    T    C        0      0        2 
   1   chr1_24516261     HCab    T    C        0      0        2 
   1   chr1_24516261     HPrz    T    C        0      0        2 
   1   chr1_24516261     ZBoe    T    C        0      0        2 
   1   chr1_24516261     ZGre    T    C        0      0        2 
   1   chr1_24516261     ZHar    T    C        0      0        2 
   1   chr1_24516261   Sample    T    C        0      0        2 
   1   chr1_24516364     AAsi    G    A        1      2        2 
   1   chr1_24516364     AKia    G    A        0      0        2 
   1   chr1_24516364     AOna    G    A        0      0        2 
   1   chr1_24516364     ASom    G    A        1      2        2 
   1   chr1_24516364     HCab    G    A        0      0        2 
   1   chr1_24516364     HPrz    G    A        0      0        2 
   1   chr1_24516364     ZBoe    G    A        1      2        2 
   1   chr1_24516364     ZGre    G    A        1      2        2 
   1   chr1_24516364     ZHar    G    A        1      2        2 
   1   chr1_24516364   Sample    G    A        0      0        2 
   1   chr1_24522819     AAsi    C    T        0      0        2 
   1   chr1_24522819     AKia    C    T        0      0        2 
   1   chr1_24522819     AOna    C    T        0      0        2 
   1   chr1_24522819     ASom    C    T        0      0        2 
   1   chr1_24522819     HCab    C    T        1      2        2 
   1   chr1_24522819     HPrz    C    T        1      2        2 
   1   chr1_24522819     ZBoe    C    T        0      0        2 
   1   chr1_24522819     ZGre    C    T        0      0        2 
   1   chr1_24522819     ZHar    C    T        0      0        2 
   1   chr1_24522819   Sample    C    T        1      2        2 
   1   chr1_24535182     AAsi    G    C        0      0        2 
   1   chr1_24535182     AKia    G    C        0      0        2 
   1   chr1_24535182     AOna    G    C        0      0        2 
   1   chr1_24535182     ASom    G    C        0      0        2 
   1   chr1_24535182     HCab    G    C        0      0        2 
   1   chr1_24535182     HPrz    G    C        0      0        2 
   1   chr1_24535182     ZBoe    G    C      0.5      1        2 
   1   chr1_24535182     ZGre    G    C        0      0        2 
   1   chr1_24535182     ZHar    G    C        0      0        2 
   1   chr1_24535182   Sample    G    C        0      0        2 
   1   chr1_24544098     AAsi    T    C        0      0        2 
   1   chr1_24544098     AKia    T    C        0      0        2 
   1   chr1_24544098     AOna    T    C        0      0        2 
   1   chr1_24544098     ASom    T    C        0      0        2 
   1   chr1_24544098     HCab    T    C        0      0        2 
   1   chr1_24544098     HPrz    T    C        0      0        2 
   1   chr1_24544098     ZBoe    T    C        0      0        2 
   1   chr1_24544098     ZGre    T    C      0.5      1        2 
   1   chr1_24544098     ZHar    T    C        0      0        2 
   1   chr1_24544098   Sample    T    C        0      0        2 
   1   chr1_24548552     AAsi    T    C        0      0        2 
   1   chr1_24548552     AKia    T    C        0      0        2 
   1   chr1_24548552     AOna    T    C        0      0        2 
   1   chr1_24548552     ASom    T    C        0      0        2 
   1   chr1_24548552     HCab    T    C        0      0        2 
   1   chr1_24548552     HPrz    T    C        0      0        2 
   1   chr1_24548552     ZBoe    T    C        0      0        2 
   1   chr1_24548552     ZGre    T    C      0.5      1        2 
   1   chr1_24548552     ZHar    T    C        0      0        2 
   1   chr1_24548552   Sample    T    C        0      0        2 
   1   chr1_24555379     AAsi    T    C        0      0        2 
   1   chr1_24555379     AKia    T    C        0      0        2 
   1   chr1_24555379     AOna    T    C        0      0        2 
   1   chr1_24555379     ASom    T    C        0      0        2 
   1   chr1_24555379     HCab    T    C        1      2        2 
   1   chr1_24555379     HPrz    T    C        1      2        2 
   1   chr1_24555379     ZBoe    T    C        0      0        2 
   1   chr1_24555379     ZGre    T    C        0      0        2 
   1   chr1_24555379     ZHar    T    C        0      0        2 
   1   chr1_24555379   Sample    T    C        1      2        2 
   1   chr1_24556480     AAsi    A    G        0      0        2 
   1   chr1_24556480     AKia    A    G        1      2        2 
   1   chr1_24556480     AOna    A    G        0      0        2 
   1   chr1_24556480     ASom    A    G        0      0        2 
   1   chr1_24556480     HCab    A    G        0      0        2 
   1   chr1_24556480     HPrz    A    G        0      0        2 
   1   chr1_24556480     ZBoe    A    G        0      0        2 
   1   chr1_24556480     ZGre    A    G        0      0        2 
   1   chr1_24556480     ZHar    A    G        0      0        2 
   1   chr1_24556480   Sample    A    G        0      0        2 
   1   chr1_24556871     AAsi    T    C        0      0        2 
   1   chr1_24556871     AKia    T    C        0      0        2 
   1   chr1_24556871     AOna    T    C        0      0        2 
   1   chr1_24556871     ASom    T    C        0      0        2 
   1   chr1_24556871     HCab    T    C        0      0        2 
   1   chr1_24556871     HPrz    T    C        0      0        2 
   1   chr1_24556871     ZBoe    T    C      0.5      1        2 
   1   chr1_24556871     ZGre    T    C        0      0        2 
   1   chr1_24556871     ZHar    T    C        0      0        2 
   1   chr1_24556871   Sample    T    C        0      0        2 
   1   chr1_24560618     AAsi    T    C        0      0        2 
   1   chr1_24560618     AKia    T    C        1      2        2 
   1   chr1_24560618     AOna    T    C        0      0        2 
   1   chr1_24560618     ASom    T    C        0      0        2 
   1   chr1_24560618     HCab    T    C        1      2        2 
   1   chr1_24560618     HPrz    T    C        1      2        2 
   1   chr1_24560618     ZBoe    T    C        0      0        2 
   1   chr1_24560618     ZGre    T    C        0      0        2 
   1   chr1_24560618     ZHar    T    C        0      0        2 
   1   chr1_24560618   Sample    T    C        1      2        2 
   1   chr1_24566690     AAsi    T    G        0      0        2 
   1   chr1_24566690     AKia    T    G        0      0        2 
   1   chr1_24566690     AOna    T    G        0      0        2 
   1   chr1_24566690     ASom    T    G        0      0        2 
   1   chr1_24566690     HCab    T    G        0      0        2 
   1   chr1_24566690     HPrz    T    G      0.5      1        2 
   1   chr1_24566690     ZBoe    T    G        0      0        2 
   1   chr1_24566690     ZGre    T    G        0      0        2 
   1   chr1_24566690     ZHar    T    G        0      0        2 
   1   chr1_24566690   Sample    T    G        0      0        2 
   1   chr1_24571048     AAsi    C    T        0      0        2 
   1   chr1_24571048     AKia    C    T        0      0        2 
   1   chr1_24571048     AOna    C    T        0      0        2 
   1   chr1_24571048     ASom    C    T        0      0        2 
   1   chr1_24571048     HCab    C    T        1      2        2 
   1   chr1_24571048     HPrz    C    T        1      2        2 
   1   chr1_24571048     ZBoe    C    T        0      0        2 
   1   chr1_24571048     ZGre    C    T        0      0        2 
   1   chr1_24571048     ZHar    C    T        0      0        2 
   1   chr1_24571048   Sample    C    T        1      2        2 
   1   chr1_24585234     AAsi    T    C        0      0        2 
   1   chr1_24585234     AKia    T    C        0      0        2 
   1   chr1_24585234     AOna    T    C      0.5      1        2 
   1   chr1_24585234     ASom    T    C        0      0        2 
   1   chr1_24585234     HCab    T    C      0.5      1        2 
   1   chr1_24585234     HPrz    T    C        1      2        2 
   1   chr1_24585234     ZBoe    T    C        0      0        2 
   1   chr1_24585234     ZGre    T    C        0      0        2 
   1   chr1_24585234     ZHar    T    C        0      0        2 
   1   chr1_24585234   Sample    T    C        1      2        2 
   1   chr1_24585964     AAsi    T    C        0      0        2 
   1   chr1_24585964     AKia    T    C        0      0        2 
   1   chr1_24585964     AOna    T    C        0      0        2 
   1   chr1_24585964     ASom    T    C        0      0        2 
   1   chr1_24585964     HCab    T    C      0.5      1        2 
   1   chr1_24585964     HPrz    T    C        0      0        2 
   1   chr1_24585964     ZBoe    T    C        0      0        2 
   1   chr1_24585964     ZGre    T    C        0      0        2 
   1   chr1_24585964     ZHar    T    C        0      0        2 
   1   chr1_24585964   Sample    T    C        0      0        2 
   1   chr1_24590963     AAsi    A    T        0      0        2 
   1   chr1_24590963     AKia    A    T        0      0        2 
   1   chr1_24590963     AOna    A    T        0      0        2 
   1   chr1_24590963     ASom    A    T        0      0        2 
   1   chr1_24590963     HCab    A    T        1      2        2 
   1   chr1_24590963     HPrz    A    T        1      2        2 
   1   chr1_24590963     ZBoe    A    T        0      0        2 
   1   chr1_24590963     ZGre    A    T        0      0        2 
   1   chr1_24590963     ZHar    A    T        0      0        2 
   1   chr1_24590963   Sample    A    T        1      2        2 
   1   chr1_24591896     AAsi    T    C        0      0        2 
   1   chr1_24591896     AKia    T    C        1      2        2 
   1   chr1_24591896     AOna    T    C        0      0        2 
   1   chr1_24591896     ASom    T    C        0      0        2 
   1   chr1_24591896     HCab    T    C        0      0        2 
   1   chr1_24591896     HPrz    T    C        0      0        2 
   1   chr1_24591896     ZBoe    T    C        0      0        2 
   1   chr1_24591896     ZGre    T    C        0      0        2 
   1   chr1_24591896     ZHar    T    C        0      0        2 
   1   chr1_24591896   Sample    T    C        0      0        2 
   1   chr1_24596532     AAsi    C    A        0      0        2 
   1   chr1_24596532     AKia    C    A        0      0        2 
   1   chr1_24596532     AOna    C    A        0      0        2 
   1   chr1_24596532     ASom    C    A        0      0        2 
   1   chr1_24596532     HCab    C    A        1      2        2 
   1   chr1_24596532     HPrz    C    A        1      2        2 
   1   chr1_24596532     ZBoe    C    A        0      0        2 
   1   chr1_24596532     ZGre    C    A        0      0        2 
   1   chr1_24596532     ZHar    C    A        0      0        2 
   1   chr1_24596532   Sample    C    A        1      2        2 
   1   chr1_24604590     AAsi    C    G        0      0        2 
   1   chr1_24604590     AKia    C    G        0      0        2 
   1   chr1_24604590     AOna    C    G        0      0        2 
   1   chr1_24604590     ASom    C    G        0      0        2 
   1   chr1_24604590     HCab    C    G        1      2        2 
   1   chr1_24604590     HPrz    C    G        1      2        2 
   1   chr1_24604590     ZBoe    C    G        0      0        2 
   1   chr1_24604590     ZGre    C    G        0      0        2 
   1   chr1_24604590     ZHar    C    G        0      0        2 
   1   chr1_24604590   Sample    C    G        1      2        2 
   1   chr1_24606332     AAsi    T    C        0      0        2 
   1   chr1_24606332     AKia    T    C        0      0        2 
   1   chr1_24606332     AOna    T    C        0      0        2 
   1   chr1_24606332     ASom    T    C        0      0        2 
   1   chr1_24606332     HCab    T    C      0.5      1        2 
   1   chr1_24606332     HPrz    T    C      0.5      1        2 
   1   chr1_24606332     ZBoe    T    C        0      0        2 
   1   chr1_24606332     ZGre    T    C        0      0        2 
   1   chr1_24606332     ZHar    T    C        0      0        2 
   1   chr1_24606332   Sample    T    C        0      0        2 
   1   chr1_24606702     AAsi    C    T      0.5      1        2 
   1   chr1_24606702     AKia    C    T        0      0        2 
   1   chr1_24606702     AOna    C    T        0      0        2 
   1   chr1_24606702     ASom    C    T        0      0        2 
   1   chr1_24606702     HCab    C    T        0      0        2 
   1   chr1_24606702     HPrz    C    T        0      0        2 
   1   chr1_24606702     ZBoe    C    T        0      0        2 
   1   chr1_24606702     ZGre    C    T        0      0        2 
   1   chr1_24606702     ZHar    C    T        0      0        2 
   1   chr1_24606702   Sample    C    T        0      0        2 
   1   chr1_24608643     AAsi    G    A        0      0        2 
   1   chr1_24608643     AKia    G    A        0      0        2 
   1   chr1_24608643     AOna    G    A        0      0        2 
   1   chr1_24608643     ASom    G    A        0      0        2 
   1   chr1_24608643     HCab    G    A      0.5      1        2 
   1   chr1_24608643     HPrz    G    A      0.5      1        2 
   1   chr1_24608643     ZBoe    G    A        0      0        2 
   1   chr1_24608643     ZGre    G    A        0      0        2 
   1   chr1_24608643     ZHar    G    A        0      0        2 
   1   chr1_24608643   Sample    G    A        1      2        2 
   1   chr1_24618244     AAsi    C    G        0      0        2 
   1   chr1_24618244     AKia    C    G        0      0        2 
   1   chr1_24618244     AOna    C    G        0      0        2 
   1   chr1_24618244     ASom    C    G        0      0        2 
   1   chr1_24618244     HCab    C    G        0      0        2 
   1   chr1_24618244     HPrz    C    G      0.5      1        2 
   1   chr1_24618244     ZBoe    C    G        0      0        2 
   1   chr1_24618244     ZGre    C    G        0      0        2 
   1   chr1_24618244     ZHar    C    G        0      0        2 
   1   chr1_24618244   Sample    C    G        0      0        2 
   1   chr1_24624595     AAsi    G    A        0      0        2 
   1   chr1_24624595     AKia    G    A        0      0        2 
   1   chr1_24624595     AOna    G    A        0      0        2 
   1   chr1_24624595     ASom    G    A        0      0        2 
   1   chr1_24624595     HCab    G    A        1      2        2 
   1   chr1_24624595     HPrz    G    A        1      2        2 
   1   chr1_24624595     ZBoe    G    A        0      0        2 
   1   chr1_24624595     ZGre    G    A        0      0        2 
   1   chr1_24624595     ZHar    G    A        0      0        2 
   1   chr1_24624595   Sample    G    A        1      2        2 
   1   chr1_24626975     AAsi    C    A        0      0        2 
   1   chr1_24626975     AKia    C    A        0      0        2 
   1   chr1_24626975     AOna    C    A        0      0        2 
   1   chr1_24626975     ASom    C    A        0      0        2 
   1   chr1_24626975     HCab    C    A      0.5      1        2 
   1   chr1_24626975     HPrz    C    A        0      0        2 
   1   chr1_24626975     ZBoe    C    A        0      0        2 
   1   chr1_24626975     ZGre    C    A        0      0        2 
   1   chr1_24626975     ZHar    C    A        0      0        2 
   1   chr1_24626975   Sample    C    A        0      0        2 
   1   chr1_24627733     AAsi    A    G        0      0        2 
   1   chr1_24627733     AKia    A    G        0      0        2 
   1   chr1_24627733     AOna    A    G        0      0        2 
   1   chr1_24627733     ASom    A    G        0      0        2 
   1   chr1_24627733     HCab    A    G        0      0        2 
   1   chr1_24627733     HPrz    A    G        0      0        2 
   1   chr1_24627733     ZBoe    A    G        1      2        2 
   1   chr1_24627733     ZGre    A    G      0.5      1        2 
   1   chr1_24627733     ZHar    A    G        0      0        2 
   1   chr1_24627733   Sample    A    G        0      0        2 
   1   chr1_24635874     AAsi    C    T        0      0        2 
   1   chr1_24635874     AKia    C    T        0      0        2 
   1   chr1_24635874     AOna    C    T        0      0        2 
   1   chr1_24635874     ASom    C    T        0      0        2 
   1   chr1_24635874     HCab    C    T        0      0        2 
   1   chr1_24635874     HPrz    C    T        0      0        2 
   1   chr1_24635874     ZBoe    C    T        0      0        2 
   1   chr1_24635874     ZGre    C    T      0.5      1        2 
   1   chr1_24635874     ZHar    C    T        0      0        2 
   1   chr1_24635874   Sample    C    T        0      0        2 
   1   chr1_24636335     AAsi    A    G        0      0        2 
   1   chr1_24636335     AKia    A    G        0      0        2 
   1   chr1_24636335     AOna    A    G        0      0        2 
   1   chr1_24636335     ASom    A    G        0      0        2 
   1   chr1_24636335     HCab    A    G        1      2        2 
   1   chr1_24636335     HPrz    A    G        1      2        2 
   1   chr1_24636335     ZBoe    A    G        0      0        2 
   1   chr1_24636335     ZGre    A    G        0      0        2 
   1   chr1_24636335     ZHar    A    G        0      0        2 
   1   chr1_24636335   Sample    A    G        1      2        2 
   1   chr1_24646652     AAsi    C    G        0      0        2 
   1   chr1_24646652     AKia    C    G        0      0        2 
   1   chr1_24646652     AOna    C    G        0      0        2 
   1   chr1_24646652     ASom    C    G        0      0        2 
   1   chr1_24646652     HCab    C    G        0      0        2 
   1   chr1_24646652     HPrz    C    G        0      0        2 
   1   chr1_24646652     ZBoe    C    G        0      0        2 
   1   chr1_24646652     ZGre    C    G        1      2        2 
   1   chr1_24646652     ZHar    C    G        0      0        2 
   1   chr1_24646652   Sample    C    G        0      0        2 
   1   chr1_24651056     AAsi    C    T        0      0        2 
   1   chr1_24651056     AKia    C    T        0      0        2 
   1   chr1_24651056     AOna    C    T        0      0        2 
   1   chr1_24651056     ASom    C    T        0      0        2 
   1   chr1_24651056     HCab    C    T        1      2        2 
   1   chr1_24651056     HPrz    C    T        1      2        2 
   1   chr1_24651056     ZBoe    C    T        0      0        2 
   1   chr1_24651056     ZGre    C    T        0      0        2 
   1   chr1_24651056     ZHar    C    T        0      0        2 
   1   chr1_24651056   Sample    C    T        1      2        2 
   1   chr1_24652266     AAsi    G    T        0      0        2 
   1   chr1_24652266     AKia    G    T        0      0        2 
   1   chr1_24652266     AOna    G    T        0      0        2 
   1   chr1_24652266     ASom    G    T        0      0        2 
   1   chr1_24652266     HCab    G    T        0      0        2 
   1   chr1_24652266     HPrz    G    T        0      0        2 
   1   chr1_24652266     ZBoe    G    T        0      0        2 
   1   chr1_24652266     ZGre    G    T        0      0        2 
   1   chr1_24652266     ZHar    G    T        1      2        2 
   1   chr1_24652266   Sample    G    T        0      0        2 
   1   chr1_24658049     AAsi    G    A        0      0        2 
   1   chr1_24658049     AKia    G    A        0      0        2 
   1   chr1_24658049     AOna    G    A      0.5      1        2 
   1   chr1_24658049     ASom    G    A        0      0        2 
   1   chr1_24658049     HCab    G    A        0      0        2 
   1   chr1_24658049     HPrz    G    A        0      0        2 
   1   chr1_24658049     ZBoe    G    A        0      0        2 
   1   chr1_24658049     ZGre    G    A        0      0        2 
   1   chr1_24658049     ZHar    G    A        0      0        2 
   1   chr1_24658049   Sample    G    A        0      0        2 
   1   chr1_24658642     AAsi    T    G        1      2        2 
   1   chr1_24658642     AKia    T    G        1      2        2 
   1   chr1_24658642     AOna    T    G        1      2        2 
   1   chr1_24658642     ASom    T    G        1      2        2 
   1   chr1_24658642     HCab    T    G        0      0        2 
   1   chr1_24658642     HPrz    T    G        0      0        2 
   1   chr1_24658642     ZBoe    T    G        0      0        2 
   1   chr1_24658642     ZGre    T    G        0      0        2 
   1   chr1_24658642     ZHar    T    G        0      0        2 
   1   chr1_24658642   Sample    T    G        0      0        2 
   1   chr1_24665018     AAsi    T    C        0      0        2 
   1   chr1_24665018     AKia    T    C        0      0        2 
   1   chr1_24665018     AOna    T    C        0      0        2 
   1   chr1_24665018     ASom    T    C        0      0        2 
   1   chr1_24665018     HCab    T    C      0.5      1        2 
   1   chr1_24665018     HPrz    T    C        0      0        2 
   1   chr1_24665018     ZBoe    T    C        0      0        2 
   1   chr1_24665018     ZGre    T    C        0      0        2 
   1   chr1_24665018     ZHar    T    C        0      0        2 
   1   chr1_24665018   Sample    T    C        1      2        2 
   1   chr1_24669846     AAsi    G    C        0      0        2 
   1   chr1_24669846     AKia    G    C        0      0        2 
   1   chr1_24669846     AOna    G    C        0      0        2 
   1   chr1_24669846     ASom    G    C        0      0        2 
   1   chr1_24669846     HCab    G    C        0      0        2 
   1   chr1_24669846     HPrz    G    C        0      0        2 
   1   chr1_24669846     ZBoe    G    C        0      0        2 
   1   chr1_24669846     ZGre    G    C        0      0        2 
   1   chr1_24669846     ZHar    G    C        1      2        2 
   1   chr1_24669846   Sample    G    C        0      0        2 
   1   chr1_24681731     AAsi    A    C        0      0        2 
   1   chr1_24681731     AKia    A    C        0      0        2 
   1   chr1_24681731     AOna    A    C        0      0        2 
   1   chr1_24681731     ASom    A    C        0      0        2 
   1   chr1_24681731     HCab    A    C        1      2        2 
   1   chr1_24681731     HPrz    A    C        1      2        2 
   1   chr1_24681731     ZBoe    A    C        0      0        2 
   1   chr1_24681731     ZGre    A    C        0      0        2 
   1   chr1_24681731     ZHar    A    C        0      0        2 
   1   chr1_24681731   Sample    A    C        1      2        2 
   1   chr1_24696927     AAsi    C    A        0      0        2 
   1   chr1_24696927     AKia    C    A        0      0        2 
   1   chr1_24696927     AOna    C    A        0      0        2 
   1   chr1_24696927     ASom    C    A        0      0        2 
   1   chr1_24696927     HCab    C    A      0.5      1        2 
   1   chr1_24696927     HPrz    C    A      0.5      1        2 
   1   chr1_24696927     ZBoe    C    A        0      0        2 
   1   chr1_24696927     ZGre    C    A        0      0        2 
   1   chr1_24696927     ZHar    C    A        0      0        2 
   1   chr1_24696927   Sample    C    A        1      2        2 
   1   chr1_24697648     AAsi    T    C        0      0        2 
   1   chr1_24697648     AKia    T    C        0      0        2 
   1   chr1_24697648     AOna    T    C        0      0        2 
   1   chr1_24697648     ASom    T    C        0      0        2 
   1   chr1_24697648     HCab    T    C        0      0        2 
   1   chr1_24697648     HPrz    T    C        0      0        2 
   1   chr1_24697648     ZBoe    T    C        0      0        2 
   1   chr1_24697648     ZGre    T    C        1      2        2 
   1   chr1_24697648     ZHar    T    C        0      0        2 
   1   chr1_24697648   Sample    T    C        0      0        2 
   1   chr1_24699420     AAsi    C    T        0      0        2 
   1   chr1_24699420     AKia    C    T        0      0        2 
   1   chr1_24699420     AOna    C    T        0      0        2 
   1   chr1_24699420     ASom    C    T        0      0        2 
   1   chr1_24699420     HCab    C    T        0      0        2 
   1   chr1_24699420     HPrz    C    T        0      0        2 
   1   chr1_24699420     ZBoe    C    T        0      0        2 
   1   chr1_24699420     ZGre    C    T        0      0        2 
   1   chr1_24699420     ZHar    C    T        1      2        2 
   1   chr1_24699420   Sample    C    T        0      0        2 
   1   chr1_24710580     AAsi    C    A        0      0        2 
   1   chr1_24710580     AKia    C    A        0      0        2 
   1   chr1_24710580     AOna    C    A        0      0        2 
   1   chr1_24710580     ASom    C    A        0      0        2 
   1   chr1_24710580     HCab    C    A        0      0        2 
   1   chr1_24710580     HPrz    C    A        0      0        2 
   1   chr1_24710580     ZBoe    C    A      0.5      1        2 
   1   chr1_24710580     ZGre    C    A        0      0        2 
   1   chr1_24710580     ZHar    C    A        0      0        2 
   1   chr1_24710580   Sample    C    A        0      0        2 
   1   chr1_24712078     AAsi    T    C        0      0        2 
   1   chr1_24712078     AKia    T    C        1      2        2 
   1   chr1_24712078     AOna    T    C        0      0        2 
   1   chr1_24712078     ASom    T    C        0      0        2 
   1   chr1_24712078     HCab    T    C        0      0        2 
   1   chr1_24712078     HPrz    T    C        0      0        2 
   1   chr1_24712078     ZBoe    T    C        0      0        2 
   1   chr1_24712078     ZGre    T    C        0      0        2 
   1   chr1_24712078     ZHar    T    C        0      0        2 
   1   chr1_24712078   Sample    T    C        0      0        2 
   1   chr1_24714499     AAsi    T    C        0      0        2 
   1   chr1_24714499     AKia    T    C        1      2        2 
   1   chr1_24714499     AOna    T    C        0      0        2 
   1   chr1_24714499     ASom    T    C        0      0        2 
   1   chr1_24714499     HCab    T    C        0      0        2 
   1   chr1_24714499     HPrz    T    C        0      0        2 
   1   chr1_24714499     ZBoe    T    C        0      0        2 
   1   chr1_24714499     ZGre    T    C        0      0        2 
   1   chr1_24714499     ZHar    T    C        0      0        2 
   1   chr1_24714499   Sample    T    C        0      0        2 
   1   chr1_24718705     AAsi    A    C        0      0        2 
   1   chr1_24718705     AKia    A    C        0      0        2 
   1   chr1_24718705     AOna    A    C        0      0        2 
   1   chr1_24718705     ASom    A    C        0      0        2 
   1   chr1_24718705     HCab    A    C        1      2        2 
   1   chr1_24718705     HPrz    A    C        1      2        2 
   1   chr1_24718705     ZBoe    A    C        0      0        2 
   1   chr1_24718705     ZGre    A    C        0      0        2 
   1   chr1_24718705     ZHar    A    C        0      0        2 
   1   chr1_24718705   Sample    A    C        1      2        2 
   1   chr1_24720657     AAsi    C    A        0      0        2 
   1   chr1_24720657     AKia    C    A        0      0        2 
   1   chr1_24720657     AOna    C    A        0      0        2 
   1   chr1_24720657     ASom    C    A        0      0        2 
   1   chr1_24720657     HCab    C    A        1      2        2 
   1   chr1_24720657     HPrz    C    A        1      2        2 
   1   chr1_24720657     ZBoe    C    A        0      0        2 
   1   chr1_24720657     ZGre    C    A        0      0        2 
   1   chr1_24720657     ZHar    C    A        0      0        2 
   1   chr1_24720657   Sample    C    A        1      2        2 
   1   chr1_24721459     AAsi    T    C        0      0        2 
   1   chr1_24721459     AKia    T    C        0      0        2 
   1   chr1_24721459     AOna    T    C      0.5      1        2 
   1   chr1_24721459     ASom    T    C        0      0        2 
   1   chr1_24721459     HCab    T    C        0      0        2 
   1   chr1_24721459     HPrz    T    C        0      0        2 
   1   chr1_24721459     ZBoe    T    C        0      0        2 
   1   chr1_24721459     ZGre    T    C        0      0        2 
   1   chr1_24721459     ZHar    T    C        0      0        2 
   1   chr1_24721459   Sample    T    C        0      0        2 
   1   chr1_24723032     AAsi    A    G        0      0        2 
   1   chr1_24723032     AKia    A    G        1      2        2 
   1   chr1_24723032     AOna    A    G      0.5      1        2 
   1   chr1_24723032     ASom    A    G        0      0        2 
   1   chr1_24723032     HCab    A    G        0      0        2 
   1   chr1_24723032     HPrz    A    G        0      0        2 
   1   chr1_24723032     ZBoe    A    G        1      2        2 
   1   chr1_24723032     ZGre    A    G        1      2        2 
   1   chr1_24723032     ZHar    A    G        0      0        2 
   1   chr1_24723032   Sample    A    G        0      0        2 
   1   chr1_24726153     AAsi    C    A        0      0        2 
   1   chr1_24726153     AKia    C    A        1      2        2 
   1   chr1_24726153     AOna    C    A      0.5      1        2 
   1   chr1_24726153     ASom    C    A        0      0        2 
   1   chr1_24726153     HCab    C    A        0      0        2 
   1   chr1_24726153     HPrz    C    A        0      0        2 
   1   chr1_24726153     ZBoe    C    A        1      2        2 
   1   chr1_24726153     ZGre    C    A        1      2        2 
   1   chr1_24726153     ZHar    C    A        1      2        2 
   1   chr1_24726153   Sample    C    A        0      0        2 
   1   chr1_24740412     AAsi    T    C        0      0        2 
   1   chr1_24740412     AKia    T    C        0      0        2 
   1   chr1_24740412     AOna    T    C        0      0        2 
   1   chr1_24740412     ASom    T    C        0      0        2 
   1   chr1_24740412     HCab    T    C        0      0        2 
   1   chr1_24740412     HPrz    T    C        0      0        2 
   1   chr1_24740412     ZBoe    T    C        0      0        2 
   1   chr1_24740412     ZGre    T    C      0.5      1        2 
   1   chr1_24740412     ZHar    T    C        0      0        2 
   1   chr1_24740412   Sample    T    C        0      0        2 
   1   chr1_24748991     AAsi    T    G        1      2        2 
   1   chr1_24748991     AKia    T    G        0      0        2 
   1   chr1_24748991     AOna    T    G        0      0        2 
   1   chr1_24748991     ASom    T    G        1      2        2 
   1   chr1_24748991     HCab    T    G        0      0        2 
   1   chr1_24748991     HPrz    T    G        0      0        2 
   1   chr1_24748991     ZBoe    T    G        0      0        2 
   1   chr1_24748991     ZGre    T    G        0      0        2 
   1   chr1_24748991     ZHar    T    G        0      0        2 
   1   chr1_24748991   Sample    T    G        0      0        2 
   1   chr1_24761270     AAsi    G    T        0      0        2 
   1   chr1_24761270     AKia    G    T        1      2        2 
   1   chr1_24761270     AOna    G    T        0      0        2 
   1   chr1_24761270     ASom    G    T        0      0        2 
   1   chr1_24761270     HCab    G    T        0      0        2 
   1   chr1_24761270     HPrz    G    T        0      0        2 
   1   chr1_24761270     ZBoe    G    T        0      0        2 
   1   chr1_24761270     ZGre    G    T        0      0        2 
   1   chr1_24761270     ZHar    G    T        0      0        2 
   1   chr1_24761270   Sample    G    T        0      0        2 
   1   chr1_24762713     AAsi    A    G        0      0        2 
   1   chr1_24762713     AKia    A    G        1      2        2 
   1   chr1_24762713     AOna    A    G        0      0        2 
   1   chr1_24762713     ASom    A    G        0      0        2 
   1   chr1_24762713     HCab    A    G        0      0        2 
   1   chr1_24762713     HPrz    A    G        0      0        2 
   1   chr1_24762713     ZBoe    A    G        0      0        2 
   1   chr1_24762713     ZGre    A    G        0      0        2 
   1   chr1_24762713     ZHar    A    G        0      0        2 
   1   chr1_24762713   Sample    A    G        0      0        2 
   1   chr1_24768619     AAsi    T    C        0      0        2 
   1   chr1_24768619     AKia    T    C        0      0        2 
   1   chr1_24768619     AOna    T    C      0.5      1        2 
   1   chr1_24768619     ASom    T    C        0      0        2 
   1   chr1_24768619     HCab    T    C        0      0        2 
   1   chr1_24768619     HPrz    T    C        0      0        2 
   1   chr1_24768619     ZBoe    T    C        0      0        2 
   1   chr1_24768619     ZGre    T    C        0      0        2 
   1   chr1_24768619     ZHar    T    C        0      0        2 
   1   chr1_24768619   Sample    T    C        0      0        2 
   1   chr1_24773032     AAsi    C    A        0      0        2 
   1   chr1_24773032     AKia    C    A        0      0        2 
   1   chr1_24773032     AOna    C    A        0      0        2 
   1   chr1_24773032     ASom    C    A        0      0        2 
   1   chr1_24773032     HCab    C    A        0      0        2 
   1   chr1_24773032     HPrz    C    A        0      0        2 
   1   chr1_24773032     ZBoe    C    A      0.5      1        2 
   1   chr1_24773032     ZGre    C    A        0      0        2 
   1   chr1_24773032     ZHar    C    A        0      0        2 
   1   chr1_24773032   Sample    C    A        0      0        2 
   1   chr1_24775880     AAsi    A    G        0      0        2 
   1   chr1_24775880     AKia    A    G        0      0        2 
   1   chr1_24775880     AOna    A    G        0      0        2 
   1   chr1_24775880     ASom    A    G        0      0        2 
   1   chr1_24775880     HCab    A    G        0      0        2 
   1   chr1_24775880     HPrz    A    G        0      0        2 
   1   chr1_24775880     ZBoe    A    G        0      0        2 
   1   chr1_24775880     ZGre    A    G        0      0        2 
   1   chr1_24775880     ZHar    A    G        1      2        2 
   1   chr1_24775880   Sample    A    G        0      0        2 
   1   chr1_24781787     AAsi    G    A        0      0        2 
   1   chr1_24781787     AKia    G    A        0      0        2 
   1   chr1_24781787     AOna    G    A        0      0        2 
   1   chr1_24781787     ASom    G    A        0      0        2 
   1   chr1_24781787     HCab    G    A        0      0        2 
   1   chr1_24781787     HPrz    G    A        0      0        2 
   1   chr1_24781787     ZBoe    G    A        0      0        2 
   1   chr1_24781787     ZGre    G    A        0      0        2 
   1   chr1_24781787     ZHar    G    A        1      2        2 
   1   chr1_24781787   Sample    G    A        0      0        2 
   1   chr1_24784055     AAsi    A    G        0      0        2 
   1   chr1_24784055     AKia    A    G        0      0        2 
   1   chr1_24784055     AOna    A    G        0      0        2 
   1   chr1_24784055     ASom    A    G        0      0        2 
   1   chr1_24784055     HCab    A    G        0      0        2 
   1   chr1_24784055     HPrz    A    G        0      0        2 
   1   chr1_24784055     ZBoe    A    G        0      0        2 
   1   chr1_24784055     ZGre    A    G        1      2        2 
   1   chr1_24784055     ZHar    A    G        0      0        2 
   1   chr1_24784055   Sample    A    G        0      0        2 
   1   chr1_24785554     AAsi    G    A      0.5      1        2 
   1   chr1_24785554     AKia    G    A        0      0        2 
   1   chr1_24785554     AOna    G    A        0      0        2 
   1   chr1_24785554     ASom    G    A        0      0        2 
   1   chr1_24785554     HCab    G    A        0      0        2 
   1   chr1_24785554     HPrz    G    A        0      0        2 
   1   chr1_24785554     ZBoe    G    A        0      0        2 
   1   chr1_24785554     ZGre    G    A        0      0        2 
   1   chr1_24785554     ZHar    G    A        0      0        2 
   1   chr1_24785554   Sample    G    A        0      0        2 
   1   chr1_24789801     AAsi    T    G        0      0        2 
   1   chr1_24789801     AKia    T    G      0.5      1        2 
   1   chr1_24789801     AOna    T    G        0      0        2 
   1   chr1_24789801     ASom    T    G        0      0        2 
   1   chr1_24789801     HCab    T    G        0      0        2 
   1   chr1_24789801     HPrz    T    G        0      0        2 
   1   chr1_24789801     ZBoe    T    G        0      0        2 
   1   chr1_24789801     ZGre    T    G        0      0        2 
   1   chr1_24789801     ZHar    T    G        0      0        2 
   1   chr1_24789801   Sample    T    G        0      0        2 
   1   chr1_24799436     AAsi    T    C        0      0        2 
   1   chr1_24799436     AKia    T    C        0      0        2 
   1   chr1_24799436     AOna    T    C        0      0        2 
   1   chr1_24799436     ASom    T    C        0      0        2 
   1   chr1_24799436     HCab    T    C        1      2        2 
   1   chr1_24799436     HPrz    T    C        1      2        2 
   1   chr1_24799436     ZBoe    T    C        0      0        2 
   1   chr1_24799436     ZGre    T    C        0      0        2 
   1   chr1_24799436     ZHar    T    C        0      0        2 
   1   chr1_24799436   Sample    T    C        1      2        2 
   1   chr1_24805828     AAsi    G    C        0      0        2 
   1   chr1_24805828     AKia    G    C        0      0        2 
   1   chr1_24805828     AOna    G    C        0      0        2 
   1   chr1_24805828     ASom    G    C        0      0        2 
   1   chr1_24805828     HCab    G    C        0      0        2 
   1   chr1_24805828     HPrz    G    C        0      0        2 
   1   chr1_24805828     ZBoe    G    C        0      0        2 
   1   chr1_24805828     ZGre    G    C        0      0        2 
   1   chr1_24805828     ZHar    G    C        1      2        2 
   1   chr1_24805828   Sample    G    C        0      0        2 
   1   chr1_24808381     AAsi    G    A        0      0        2 
   1   chr1_24808381     AKia    G    A        0      0        2 
   1   chr1_24808381     AOna    G    A        0      0        2 
   1   chr1_24808381     ASom    G    A        0      0        2 
   1   chr1_24808381     HCab    G    A        1      2        2 
   1   chr1_24808381     HPrz    G    A        1      2        2 
   1   chr1_24808381     ZBoe    G    A        0      0        2 
   1   chr1_24808381     ZGre    G    A        0      0        2 
   1   chr1_24808381     ZHar    G    A        0      0        2 
   1   chr1_24808381   Sample    G    A        1      2        2 
   1   chr1_24808583     AAsi    T    C      0.5      1        2 
   1   chr1_24808583     AKia    T    C        0      0        2 
   1   chr1_24808583     AOna    T    C        0      0        2 
   1   chr1_24808583     ASom    T    C        0      0        2 
   1   chr1_24808583     HCab    T    C        0      0        2 
   1   chr1_24808583     HPrz    T    C        0      0        2 
   1   chr1_24808583     ZBoe    T    C        0      0        2 
   1   chr1_24808583     ZGre    T    C        0      0        2 
   1   chr1_24808583     ZHar    T    C        0      0        2 
   1   chr1_24808583   Sample    T    C        0      0        2 
   1   chr1_24822136     AAsi    T    A        0      0        2 
   1   chr1_24822136     AKia    T    A        0      0        2 
   1   chr1_24822136     AOna    T    A        0      0        2 
   1   chr1_24822136     ASom    T    A        0      0        2 
   1   chr1_24822136     HCab    T    A        1      2        2 
   1   chr1_24822136     HPrz    T    A        1      2        2 
   1   chr1_24822136     ZBoe    T    A        0      0        2 
   1   chr1_24822136     ZGre    T    A        0      0        2 
   1   chr1_24822136     ZHar    T    A        0      0        2 
   1   chr1_24822136   Sample    T    A        1      2        2 
   1   chr1_24826784     AAsi    T    G        0      0        2 
   1   chr1_24826784     AKia    T    G        0      0        2 
   1   chr1_24826784     AOna    T    G        0      0        2 
   1   chr1_24826784     ASom    T    G        0      0        2 
   1   chr1_24826784     HCab    T    G        0      0        2 
   1   chr1_24826784     HPrz    T    G        0      0        2 
   1   chr1_24826784     ZBoe    T    G        0      0        2 
   1   chr1_24826784     ZGre    T    G        0      0        2 
   1   chr1_24826784     ZHar    T    G        1      2        2 
   1   chr1_24826784   Sample    T    G        0      0        2 
   1   chr1_24827920     AAsi    T    C        0      0        2 
   1   chr1_24827920     AKia    T    C        0      0        2 
   1   chr1_24827920     AOna    T    C        0      0        2 
   1   chr1_24827920     ASom    T    C      0.5      1        2 
   1   chr1_24827920     HCab    T    C        0      0        2 
   1   chr1_24827920     HPrz    T    C        0      0        2 
   1   chr1_24827920     ZBoe    T    C        0      0        2 
   1   chr1_24827920     ZGre    T    C        0      0        2 
   1   chr1_24827920     ZHar    T    C        0      0        2 
   1   chr1_24827920   Sample    T    C        0      0        2 
   1   chr1_24839187     AAsi    C    G        0      0        2 
   1   chr1_24839187     AKia    C    G        0      0        2 
   1   chr1_24839187     AOna    C    G        0      0        2 
   1   chr1_24839187     ASom    C    G        0      0        2 
   1   chr1_24839187     HCab    C    G        0      0        2 
   1   chr1_24839187     HPrz    C    G        0      0        2 
   1   chr1_24839187     ZBoe    C    G        1      2        2 
   1   chr1_24839187     ZGre    C    G        0      0        2 
   1   chr1_24839187     ZHar    C    G        0      0        2 
   1   chr1_24839187   Sample    C    G        0      0        2 
   1   chr1_24853354     AAsi    A    G        0      0        2 
   1   chr1_24853354     AKia    A    G        0      0        2 
   1   chr1_24853354     AOna    A    G        0      0        2 
   1   chr1_24853354     ASom    A    G        0      0        2 
   1   chr1_24853354     HCab    A    G      0.5      1        2 
   1   chr1_24853354     HPrz    A    G        0      0        2 
   1   chr1_24853354     ZBoe    A    G        0      0        2 
   1   chr1_24853354     ZGre    A    G        0      0        2 
   1   chr1_24853354     ZHar    A    G        0      0        2 
   1   chr1_24853354   Sample    A    G        1      2        2 
   1   chr1_24867137     AAsi    T    C        0      0        2 
   1   chr1_24867137     AKia    T    C        0      0        2 
   1   chr1_24867137     AOna    T    C        0      0        2 
   1   chr1_24867137     ASom    T    C        0      0        2 
   1   chr1_24867137     HCab    T    C        0      0        2 
   1   chr1_24867137     HPrz    T    C        0      0        2 
   1   chr1_24867137     ZBoe    T    C        0      0        2 
   1   chr1_24867137     ZGre    T    C      0.5      1        2 
   1   chr1_24867137     ZHar    T    C        0      0        2 
   1   chr1_24867137   Sample    T    C        0      0        2 
   1   chr1_24878484     AAsi    T    C        0      0        2 
   1   chr1_24878484     AKia    T    C        0      0        2 
   1   chr1_24878484     AOna    T    C        0      0        2 
   1   chr1_24878484     ASom    T    C        0      0        2 
   1   chr1_24878484     HCab    T    C        0      0        2 
   1   chr1_24878484     HPrz    T    C        0      0        2 
   1   chr1_24878484     ZBoe    T    C      0.5      1        2 
   1   chr1_24878484     ZGre    T    C        0      0        2 
   1   chr1_24878484     ZHar    T    C        0      0        2 
   1   chr1_24878484   Sample    T    C        0      0        2 
   1   chr1_24887460     AAsi    A    G        0      0        2 
   1   chr1_24887460     AKia    A    G        0      0        2 
   1   chr1_24887460     AOna    A    G        0      0        2 
   1   chr1_24887460     ASom    A    G        0      0        2 
   1   chr1_24887460     HCab    A    G        1      2        2 
   1   chr1_24887460     HPrz    A    G        1      2        2 
   1   chr1_24887460     ZBoe    A    G        0      0        2 
   1   chr1_24887460     ZGre    A    G        0      0        2 
   1   chr1_24887460     ZHar    A    G        0      0        2 
   1   chr1_24887460   Sample    A    G        1      2        2 
   1   chr1_24898655     AAsi    C    T        0      0        2 
   1   chr1_24898655     AKia    C    T        0      0        2 
   1   chr1_24898655     AOna    C    T        0      0        2 
   1   chr1_24898655     ASom    C    T        0      0        2 
   1   chr1_24898655     HCab    C    T        0      0        2 
   1   chr1_24898655     HPrz    C    T        0      0        2 
   1   chr1_24898655     ZBoe    C    T      0.5      1        2 
   1   chr1_24898655     ZGre    C    T        0      0        2 
   1   chr1_24898655     ZHar    C    T        0      0        2 
   1   chr1_24898655   Sample    C    T        0      0        2 
   1   chr1_24899047     AAsi    T    C        0      0        2 
   1   chr1_24899047     AKia    T    C        0      0        2 
   1   chr1_24899047     AOna    T    C        0      0        2 
   1   chr1_24899047     ASom    T    C      0.5      1        2 
   1   chr1_24899047     HCab    T    C        0      0        2 
   1   chr1_24899047     HPrz    T    C        0      0        2 
   1   chr1_24899047     ZBoe    T    C        0      0        2 
   1   chr1_24899047     ZGre    T    C        0      0        2 
   1   chr1_24899047     ZHar    T    C        0      0        2 
   1   chr1_24899047   Sample    T    C        0      0        2 
   1   chr1_24903339     AAsi    C    T        0      0        2 
   1   chr1_24903339     AKia    C    T        0      0        2 
   1   chr1_24903339     AOna    C    T        0      0        2 
   1   chr1_24903339     ASom    C    T        0      0        2 
   1   chr1_24903339     HCab    C    T        1      2        2 
   1   chr1_24903339     HPrz    C    T        1      2        2 
   1   chr1_24903339     ZBoe    C    T        0      0        2 
   1   chr1_24903339     ZGre    C    T        0      0        2 
   1   chr1_24903339     ZHar    C    T        0      0        2 
   1   chr1_24903339   Sample    C    T        1      2        2 
   1   chr1_24905816     AAsi    A    C        0      0        2 
   1   chr1_24905816     AKia    A    C        0      0        2 
   1   chr1_24905816     AOna    A    C        0      0        2 
   1   chr1_24905816     ASom    A    C        0      0        2 
   1   chr1_24905816     HCab    A    C        0      0        2 
   1   chr1_24905816     HPrz    A    C        0      0        2 
   1   chr1_24905816     ZBoe    A    C        0      0        2 
   1   chr1_24905816     ZGre    A    C        0      0        2 
   1   chr1_24905816     ZHar    A    C      0.5      1        2 
   1   chr1_24905816   Sample    A    C        0      0        2 
   1   chr1_24910357     AAsi    G    A        0      0        2 
   1   chr1_24910357     AKia    G    A      0.5      1        2 
   1   chr1_24910357     AOna    G    A      0.5      1        2 
   1   chr1_24910357     ASom    G    A        0      0        2 
   1   chr1_24910357     HCab    G    A        0      0        2 
   1   chr1_24910357     HPrz    G    A        0      0        2 
   1   chr1_24910357     ZBoe    G    A        0      0        2 
   1   chr1_24910357     ZGre    G    A        0      0        2 
   1   chr1_24910357     ZHar    G    A        0      0        2 
   1   chr1_24910357   Sample    G    A        0      0        2 
   1   chr1_24911684     AAsi    A    G        0      0        2 
   1   chr1_24911684     AKia    A    G        0      0        2 
   1   chr1_24911684     AOna    A    G        0      0        2 
   1   chr1_24911684     ASom    A    G        0      0        2 
   1   chr1_24911684     HCab    A    G        0      0        2 
   1   chr1_24911684     HPrz    A    G        0      0        2 
   1   chr1_24911684     ZBoe    A    G      0.5      1        2 
   1   chr1_24911684     ZGre    A    G        0      0        2 
   1   chr1_24911684     ZHar    A    G        1      2        2 
   1   chr1_24911684   Sample    A    G        0      0        2 
   1   chr1_24920033     AAsi    A    G        0      0        2 
   1   chr1_24920033     AKia    A    G        0      0        2 
   1   chr1_24920033     AOna    A    G        0      0        2 
   1   chr1_24920033     ASom    A    G        0      0        2 
   1   chr1_24920033     HCab    A    G      0.5      1        2 
   1   chr1_24920033     HPrz    A    G        0      0        2 
   1   chr1_24920033     ZBoe    A    G        0      0        2 
   1   chr1_24920033     ZGre    A    G        0      0        2 
   1   chr1_24920033     ZHar    A    G        0      0        2 
   1   chr1_24920033   Sample    A    G        1      2        2 
   1   chr1_24932068     AAsi    C    T        0      0        2 
   1   chr1_24932068     AKia    C    T        0      0        2 
   1   chr1_24932068     AOna    C    T        0      0        2 
   1   chr1_24932068     ASom    C    T        0      0        2 
   1   chr1_24932068     HCab    C    T        1      2        2 
   1   chr1_24932068     HPrz    C    T        1      2        2 
   1   chr1_24932068     ZBoe    C    T        0      0        2 
   1   chr1_24932068     ZGre    C    T        0      0        2 
   1   chr1_24932068     ZHar    C    T        0      0        2 
   1   chr1_24932068   Sample    C    T        1      2        2 
   1   chr1_24934914     AAsi    T    C        0      0        2 
   1   chr1_24934914     AKia    T    C        0      0        2 
   1   chr1_24934914     AOna    T    C        1      2        2 
   1   chr1_24934914     ASom    T    C        0      0        2 
   1   chr1_24934914     HCab    T    C        0      0        2 
   1   chr1_24934914     HPrz    T    C        0      0        2 
   1   chr1_24934914     ZBoe    T    C        0      0        2 
   1   chr1_24934914     ZGre    T    C        0      0        2 
   1   chr1_24934914     ZHar    T    C        0      0        2 
   1   chr1_24934914   Sample    T    C        0      0        2 
   1   chr1_24943375     AAsi    T    C        0      0        2 
   1   chr1_24943375     AKia    T    C        0      0        2 
   1   chr1_24943375     AOna    T    C        0      0        2 
   1   chr1_24943375     ASom    T    C        0      0        2 
   1   chr1_24943375     HCab    T    C        1      2        2 
   1   chr1_24943375     HPrz    T    C        1      2        2 
   1   chr1_24943375     ZBoe    T    C        0      0        2 
   1   chr1_24943375     ZGre    T    C        0      0        2 
   1   chr1_24943375     ZHar    T    C        0      0        2 
   1   chr1_24943375   Sample    T    C        1      2        2 
   1   chr1_24947218     AAsi    C    T        1      2        2 
   1   chr1_24947218     AKia    C    T        0      0        2 
   1   chr1_24947218     AOna    C    T        0      0        2 
   1   chr1_24947218     ASom    C    T        0      0        2 
   1   chr1_24947218     HCab    C    T        0      0        2 
   1   chr1_24947218     HPrz    C    T        0      0        2 
   1   chr1_24947218     ZBoe    C    T        0      0        2 
   1   chr1_24947218     ZGre    C    T        0      0        2 
   1   chr1_24947218     ZHar    C    T        0      0        2 
   1   chr1_24947218   Sample    C    T        0      0        2 
   1   chr1_24947616     AAsi    A    T        0      0        2 
   1   chr1_24947616     AKia    A    T        0      0        2 
   1   chr1_24947616     AOna    A    T        0      0        2 
   1   chr1_24947616     ASom    A    T        0      0        2 
   1   chr1_24947616     HCab    A    T      0.5      1        2 
   1   chr1_24947616     HPrz    A    T        0      0        2 
   1   chr1_24947616     ZBoe    A    T        0      0        2 
   1   chr1_24947616     ZGre    A    T        0      0        2 
   1   chr1_24947616     ZHar    A    T        0      0        2 
   1   chr1_24947616   Sample    A    T        0      0        2 
   1   chr1_24960527     AAsi    T    C        0      0        2 
   1   chr1_24960527     AKia    T    C        0      0        2 
   1   chr1_24960527     AOna    T    C        0      0        2 
   1   chr1_24960527     ASom    T    C        0      0        2 
   1   chr1_24960527     HCab    T    C        0      0        2 
   1   chr1_24960527     HPrz    T    C        0      0        2 
   1   chr1_24960527     ZBoe    T    C      0.5      1        2 
   1   chr1_24960527     ZGre    T    C        0      0        2 
   1   chr1_24960527     ZHar    T    C        0      0        2 
   1   chr1_24960527   Sample    T    C        0      0        2 
   1   chr1_24960593     AAsi    G    T        0      0        2 
   1   chr1_24960593     AKia    G    T        0      0        2 
   1   chr1_24960593     AOna    G    T        0      0        2 
   1   chr1_24960593     ASom    G    T        0      0        2 
   1   chr1_24960593     HCab    G    T        0      0        2 
   1   chr1_24960593     HPrz    G    T        0      0        2 
   1   chr1_24960593     ZBoe    G    T      0.5      1        2 
   1   chr1_24960593     ZGre    G    T        0      0        2 
   1   chr1_24960593     ZHar    G    T        0      0        2 
   1   chr1_24960593   Sample    G    T        0      0        2 
   1   chr1_24971326     AAsi    C    T        1      2        2 
   1   chr1_24971326     AKia    C    T        0      0        2 
   1   chr1_24971326     AOna    C    T        0      0        2 
   1   chr1_24971326     ASom    C    T        0      0        2 
   1   chr1_24971326     HCab    C    T        0      0        2 
   1   chr1_24971326     HPrz    C    T        0      0        2 
   1   chr1_24971326     ZBoe    C    T        0      0        2 
   1   chr1_24971326     ZGre    C    T        0      0        2 
   1   chr1_24971326     ZHar    C    T        0      0        2 
   1   chr1_24971326   Sample    C    T        0      0        2 
   1   chr1_24972120     AAsi    T    C        0      0        2 
   1   chr1_24972120     AKia    T    C        0      0        2 
   1   chr1_24972120     AOna    T    C        0      0        2 
   1   chr1_24972120     ASom    T    C        0      0        2 
   1   chr1_24972120     HCab    T    C        1      2        2 
   1   chr1_24972120     HPrz    T    C        1      2        2 
   1   chr1_24972120     ZBoe    T    C        0      0        2 
   1   chr1_24972120     ZGre    T    C        0      0        2 
   1   chr1_24972120     ZHar    T    C        0      0        2 
   1   chr1_24972120   Sample    T    C        1      2        2 
   1   chr1_24975420     AAsi    T    C      0.5      1        2 
   1   chr1_24975420     AKia    T    C        0      0        2 
   1   chr1_24975420     AOna    T    C        0      0        2 
   1   chr1_24975420     ASom    T    C        0      0        2 
   1   chr1_24975420     HCab    T    C        0      0        2 
   1   chr1_24975420     HPrz    T    C        0      0        2 
   1   chr1_24975420     ZBoe    T    C        0      0        2 
   1   chr1_24975420     ZGre    T    C        0      0        2 
   1   chr1_24975420     ZHar    T    C        0      0        2 
   1   chr1_24975420   Sample    T    C        0      0        2 
   1   chr1_24977106     AAsi    A    G        0      0        2 
   1   chr1_24977106     AKia    A    G        0      0        2 
   1   chr1_24977106     AOna    A    G        0      0        2 
   1   chr1_24977106     ASom    A    G        0      0        2 
   1   chr1_24977106     HCab    A    G        0      0        2 
   1   chr1_24977106     HPrz    A    G        0      0        2 
   1   chr1_24977106     ZBoe    A    G        0      0        2 
   1   chr1_24977106     ZGre    A    G        1      2        2 
   1   chr1_24977106     ZHar    A    G      0.5      1        2 
   1   chr1_24977106   Sample    A    G        0      0        2 
   1   chr1_24982969     AAsi    C    T        0      0        2 
   1   chr1_24982969     AKia    C    T        0      0        2 
   1   chr1_24982969     AOna    C    T        0      0        2 
   1   chr1_24982969     ASom    C    T        0      0        2 
   1   chr1_24982969     HCab    C    T      0.5      1        2 
   1   chr1_24982969     HPrz    C    T        1      2        2 
   1   chr1_24982969     ZBoe    C    T        0      0        2 
   1   chr1_24982969     ZGre    C    T        0      0        2 
   1   chr1_24982969     ZHar    C    T        0      0        2 
   1   chr1_24982969   Sample    C    T        0      0        2 
   1   chr1_24985086     AAsi    G    A        0      0        2 
   1   chr1_24985086     AKia    G    A        0      0        2 
   1   chr1_24985086     AOna    G    A        0      0        2 
   1   chr1_24985086     ASom    G    A        0      0        2 
   1   chr1_24985086     HCab    G    A        1      2        2 
   1   chr1_24985086     HPrz    G    A        1      2        2 
   1   chr1_24985086     ZBoe    G    A        0      0        2 
   1   chr1_24985086     ZGre    G    A        0      0        2 
   1   chr1_24985086     ZHar    G    A        0      0        2 
   1   chr1_24985086   Sample    G    A        1      2        2 
   1   chr1_24989465     AAsi    A    G        0      0        2 
   1   chr1_24989465     AKia    A    G        0      0        2 
   1   chr1_24989465     AOna    A    G        0      0        2 
   1   chr1_24989465     ASom    A    G        0      0        2 
   1   chr1_24989465     HCab    A    G        0      0        2 
   1   chr1_24989465     HPrz    A    G        0      0        2 
   1   chr1_24989465     ZBoe    A    G      0.5      1        2 
   1   chr1_24989465     ZGre    A    G        0      0        2 
   1   chr1_24989465     ZHar    A    G        0      0        2 
   1   chr1_24989465   Sample    A    G        0      0        2 
   1   chr1_24992625     AAsi    G    A      0.5      1        2 
   1   chr1_24992625     AKia    G    A        0      0        2 
   1   chr1_24992625     AOna    G    A        0      0        2 
   1   chr1_24992625     ASom    G    A        0      0        2 
   1   chr1_24992625     HCab    G    A        0      0        2 
   1   chr1_24992625     HPrz    G    A        0      0        2 
   1   chr1_24992625     ZBoe    G    A        0      0        2 
   1   chr1_24992625     ZGre    G    A        0      0        2 
   1   chr1_24992625     ZHar    G    A        0      0        2 
   1   chr1_24992625   Sample    G    A        0      0        2 
   1   chr1_24994829     AAsi    C    G        0      0        2 
   1   chr1_24994829     AKia    C    G        0      0        2 
   1   chr1_24994829     AOna    C    G        0      0        2 
   1   chr1_24994829     ASom    C    G        0      0        2 
   1   chr1_24994829     HCab    C    G        0      0        2 
   1   chr1_24994829     HPrz    C    G        0      0        2 
   1   chr1_24994829     ZBoe    C    G        0      0        2 
   1   chr1_24994829     ZGre    C    G        0      0        2 
   1   chr1_24994829     ZHar    C    G        1      2        2 
   1   chr1_24994829   Sample    C    G        0      0        2 
   1   chr1_24995148     AAsi    T    C        0      0        2 
   1   chr1_24995148     AKia    T    C        0      0        2 
   1   chr1_24995148     AOna    T    C        0      0        2 
   1   chr1_24995148     ASom    T    C        0      0        2 
   1   chr1_24995148     HCab    T    C        1      2        2 
   1   chr1_24995148     HPrz    T    C        1      2        2 
   1   chr1_24995148     ZBoe    T    C        0      0        2 
   1   chr1_24995148     ZGre    T    C        0      0        2 
   1   chr1_24995148     ZHar    T    C        0      0        2 
   1   chr1_24995148   Sample    T    C        1      2        2 
   1   chr1_25002608     AAsi    T    C        0      0        2 
   1   chr1_25002608     AKia    T    C        0      0        2 
   1   chr1_25002608     AOna    T    C        0      0        2 
   1   chr1_25002608     ASom    T    C        0      0        2 
   1   chr1_25002608     HCab    T    C        0      0        2 
   1   chr1_25002608     HPrz    T    C        0      0        2 
   1   chr1_25002608     ZBoe    T    C      0.5      1        2 
   1   chr1_25002608     ZGre    T    C        0      0        2 
   1   chr1_25002608     ZHar    T    C        1      2        2 
   1   chr1_25002608   Sample    T    C        0      0        2 
   1   chr1_25011675     AAsi    C    T        0      0        2 
   1   chr1_25011675     AKia    C    T      0.5      1        2 
   1   chr1_25011675     AOna    C    T        0      0        2 
   1   chr1_25011675     ASom    C    T        0      0        2 
   1   chr1_25011675     HCab    C    T        0      0        2 
   1   chr1_25011675     HPrz    C    T        0      0        2 
   1   chr1_25011675     ZBoe    C    T        0      0        2 
   1   chr1_25011675     ZGre    C    T        0      0        2 
   1   chr1_25011675     ZHar    C    T        0      0        2 
   1   chr1_25011675   Sample    C    T        0      0        2 
   1   chr1_25015958     AAsi    G    A        0      0        2 
   1   chr1_25015958     AKia    G    A        0      0        2 
   1   chr1_25015958     AOna    G    A        0      0        2 
   1   chr1_25015958     ASom    G    A        0      0        2 
   1   chr1_25015958     HCab    G    A        0      0        2 
   1   chr1_25015958     HPrz    G    A        0      0        2 
   1   chr1_25015958     ZBoe    G    A        0      0        2 
   1   chr1_25015958     ZGre    G    A        1      2        2 
   1   chr1_25015958     ZHar    G    A        0      0        2 
   1   chr1_25015958   Sample    G    A        0      0        2 
   1   chr1_25017895     AAsi    A    G        0      0        2 
   1   chr1_25017895     AKia    A    G        0      0        2 
   1   chr1_25017895     AOna    A    G        0      0        2 
   1   chr1_25017895     ASom    A    G        0      0        2 
   1   chr1_25017895     HCab    A    G      0.5      1        2 
   1   chr1_25017895     HPrz    A    G        0      0        2 
   1   chr1_25017895     ZBoe    A    G        0      0        2 
   1   chr1_25017895     ZGre    A    G        0      0        2 
   1   chr1_25017895     ZHar    A    G        0      0        2 
   1   chr1_25017895   Sample    A    G        1      2        2 
   1   chr1_25020529     AAsi    T    C        0      0        2 
   1   chr1_25020529     AKia    T    C        0      0        2 
   1   chr1_25020529     AOna    T    C        0      0        2 
   1   chr1_25020529     ASom    T    C        0      0        2 
   1   chr1_25020529     HCab    T    C        0      0        2 
   1   chr1_25020529     HPrz    T    C        1      2        2 
   1   chr1_25020529     ZBoe    T    C        0      0        2 
   1   chr1_25020529     ZGre    T    C        0      0        2 
   1   chr1_25020529     ZHar    T    C        0      0        2 
   1   chr1_25020529   Sample    T    C        1      2        2 
   1   chr1_25021753     AAsi    G    A        0      0        2 
   1   chr1_25021753     AKia    G    A        0      0        2 
   1   chr1_25021753     AOna    G    A        0      0        2 
   1   chr1_25021753     ASom    G    A        0      0        2 
   1   chr1_25021753     HCab    G    A        1      2        2 
   1   chr1_25021753     HPrz    G    A        1      2        2 
   1   chr1_25021753     ZBoe    G    A        0      0        2 
   1   chr1_25021753     ZGre    G    A        0      0        2 
   1   chr1_25021753     ZHar    G    A        0      0        2 
   1   chr1_25021753   Sample    G    A        1      2        2 
   1   chr1_25031837     AAsi    A    C        0      0        2 
   1   chr1_25031837     AKia    A    C        0      0        2 
   1   chr1_25031837     AOna    A    C        0      0        2 
   1   chr1_25031837     ASom    A    C        0      0        2 
   1   chr1_25031837     HCab    A    C        1      2        2 
   1   chr1_25031837     HPrz    A    C        1      2        2 
   1   chr1_25031837     ZBoe    A    C        0      0        2 
   1   chr1_25031837     ZGre    A    C        0      0        2 
   1   chr1_25031837     ZHar    A    C        0      0        2 
   1   chr1_25031837   Sample    A    C        1      2        2 
   1   chr1_25037643     AAsi    A    G        0      0        2 
   1   chr1_25037643     AKia    A    G        0      0        2 
   1   chr1_25037643     AOna    A    G        0      0        2 
   1   chr1_25037643     ASom    A    G        0      0        2 
   1   chr1_25037643     HCab    A    G        0      0        2 
   1   chr1_25037643     HPrz    A    G        1      2        2 
   1   chr1_25037643     ZBoe    A    G        0      0        2 
   1   chr1_25037643     ZGre    A    G        0      0        2 
   1   chr1_25037643     ZHar    A    G        0      0        2 
   1   chr1_25037643   Sample    A    G        1      2        2 
   1   chr1_25040526     AAsi    C    T        0      0        2 
   1   chr1_25040526     AKia    C    T        0      0        2 
   1   chr1_25040526     AOna    C    T        0      0        2 
   1   chr1_25040526     ASom    C    T        0      0        2 
   1   chr1_25040526     HCab    C    T        0      0        2 
   1   chr1_25040526     HPrz    C    T        0      0        2 
   1   chr1_25040526     ZBoe    C    T      0.5      1        2 
   1   chr1_25040526     ZGre    C    T        0      0        2 
   1   chr1_25040526     ZHar    C    T        0      0        2 
   1   chr1_25040526   Sample    C    T        0      0        2 
   1   chr1_25047051     AAsi    G    T        0      0        2 
   1   chr1_25047051     AKia    G    T        0      0        2 
   1   chr1_25047051     AOna    G    T      0.5      1        2 
   1   chr1_25047051     ASom    G    T        0      0        2 
   1   chr1_25047051     HCab    G    T        0      0        2 
   1   chr1_25047051     HPrz    G    T        0      0        2 
   1   chr1_25047051     ZBoe    G    T        0      0        2 
   1   chr1_25047051     ZGre    G    T        0      0        2 
   1   chr1_25047051     ZHar    G    T        0      0        2 
   1   chr1_25047051   Sample    G    T        0      0        2 
   1   chr1_25068880     AAsi    G    T      0.5      1        2 
   1   chr1_25068880     AKia    G    T        0      0        2 
   1   chr1_25068880     AOna    G    T        0      0        2 
   1   chr1_25068880     ASom    G    T        0      0        2 
   1   chr1_25068880     HCab    G    T        0      0        2 
   1   chr1_25068880     HPrz    G    T        0      0        2 
   1   chr1_25068880     ZBoe    G    T        0      0        2 
   1   chr1_25068880     ZGre    G    T        0      0        2 
   1   chr1_25068880     ZHar    G    T        0      0        2 
   1   chr1_25068880   Sample    G    T        0      0        2 
   1   chr1_25071592     AAsi    T    C        0      0        2 
   1   chr1_25071592     AKia    T    C        0      0        2 
   1   chr1_25071592     AOna    T    C        0      0        2 
   1   chr1_25071592     ASom    T    C        0      0        2 
   1   chr1_25071592     HCab    T    C        0      0        2 
   1   chr1_25071592     HPrz    T    C        0      0        2 
   1   chr1_25071592     ZBoe    T    C      0.5      1        2 
   1   chr1_25071592     ZGre    T    C        0      0        2 
   1   chr1_25071592     ZHar    T    C        0      0        2 
   1   chr1_25071592   Sample    T    C        0      0        2 
   1   chr1_25086031     AAsi    T    C        0      0        2 
   1   chr1_25086031     AKia    T    C        0      0        2 
   1   chr1_25086031     AOna    T    C        0      0        2 
   1   chr1_25086031     ASom    T    C        0      0        2 
   1   chr1_25086031     HCab    T    C        1      2        2 
   1   chr1_25086031     HPrz    T    C        1      2        2 
   1   chr1_25086031     ZBoe    T    C        0      0        2 
   1   chr1_25086031     ZGre    T    C        0      0        2 
   1   chr1_25086031     ZHar    T    C        0      0        2 
   1   chr1_25086031   Sample    T    C        1      2        2 
   1   chr1_25086092     AAsi    T    C        0      0        2 
   1   chr1_25086092     AKia    T    C        0      0        2 
   1   chr1_25086092     AOna    T    C        0      0        2 
   1   chr1_25086092     ASom    T    C        0      0        2 
   1   chr1_25086092     HCab    T    C        1      2        2 
   1   chr1_25086092     HPrz    T    C        1      2        2 
   1   chr1_25086092     ZBoe    T    C        0      0        2 
   1   chr1_25086092     ZGre    T    C        0      0        2 
   1   chr1_25086092     ZHar    T    C        0      0        2 
   1   chr1_25086092   Sample    T    C        1      2        2 
   1   chr1_25087876     AAsi    A    G        0      0        2 
   1   chr1_25087876     AKia    A    G        0      0        2 
   1   chr1_25087876     AOna    A    G        0      0        2 
   1   chr1_25087876     ASom    A    G        0      0        2 
   1   chr1_25087876     HCab    A    G        1      2        2 
   1   chr1_25087876     HPrz    A    G        1      2        2 
   1   chr1_25087876     ZBoe    A    G        0      0        2 
   1   chr1_25087876     ZGre    A    G        0      0        2 
   1   chr1_25087876     ZHar    A    G        1      2        2 
   1   chr1_25087876   Sample    A    G        1      2        2 
   1   chr1_25093012     AAsi    G    A        0      0        2 
   1   chr1_25093012     AKia    G    A        0      0        2 
   1   chr1_25093012     AOna    G    A        0      0        2 
   1   chr1_25093012     ASom    G    A        0      0        2 
   1   chr1_25093012     HCab    G    A        1      2        2 
   1   chr1_25093012     HPrz    G    A        1      2        2 
   1   chr1_25093012     ZBoe    G    A        0      0        2 
   1   chr1_25093012     ZGre    G    A        0      0        2 
   1   chr1_25093012     ZHar    G    A        0      0        2 
   1   chr1_25093012   Sample    G    A        1      2        2 
   1   chr1_25103782     AAsi    G    A        0      0        2 
   1   chr1_25103782     AKia    G    A        0      0        2 
   1   chr1_25103782     AOna    G    A        0      0        2 
   1   chr1_25103782     ASom    G    A        0      0        2 
   1   chr1_25103782     HCab    G    A        1      2        2 
   1   chr1_25103782     HPrz    G    A        1      2        2 
   1   chr1_25103782     ZBoe    G    A        0      0        2 
   1   chr1_25103782     ZGre    G    A        0      0        2 
   1   chr1_25103782     ZHar    G    A        0      0        2 
   1   chr1_25103782   Sample    G    A        1      2        2 
   1   chr1_25104544     AAsi    T    G        0      0        2 
   1   chr1_25104544     AKia    T    G        0      0        2 
   1   chr1_25104544     AOna    T    G        0      0        2 
   1   chr1_25104544     ASom    T    G        0      0        2 
   1   chr1_25104544     HCab    T    G        1      2        2 
   1   chr1_25104544     HPrz    T    G        1      2        2 
   1   chr1_25104544     ZBoe    T    G        0      0        2 
   1   chr1_25104544     ZGre    T    G        0      0        2 
   1   chr1_25104544     ZHar    T    G        0      0        2 
   1   chr1_25104544   Sample    T    G        1      2        2 
   1   chr1_25105110     AAsi    A    G        0      0        2 
   1   chr1_25105110     AKia    A    G        0      0        2 
   1   chr1_25105110     AOna    A    G        0      0        2 
   1   chr1_25105110     ASom    A    G        0      0        2 
   1   chr1_25105110     HCab    A    G        1      2        2 
   1   chr1_25105110     HPrz    A    G        1      2        2 
   1   chr1_25105110     ZBoe    A    G        0      0        2 
   1   chr1_25105110     ZGre    A    G        0      0        2 
   1   chr1_25105110     ZHar    A    G        0      0        2 
   1   chr1_25105110   Sample    A    G        1      2        2 
   1   chr1_25107524     AAsi    C    G        0      0        2 
   1   chr1_25107524     AKia    C    G        0      0        2 
   1   chr1_25107524     AOna    C    G        0      0        2 
   1   chr1_25107524     ASom    C    G        0      0        2 
   1   chr1_25107524     HCab    C    G        1      2        2 
   1   chr1_25107524     HPrz    C    G        1      2        2 
   1   chr1_25107524     ZBoe    C    G        0      0        2 
   1   chr1_25107524     ZGre    C    G        0      0        2 
   1   chr1_25107524     ZHar    C    G        0      0        2 
   1   chr1_25107524   Sample    C    G        1      2        2 
   1   chr1_25108026     AAsi    T    G        0      0        2 
   1   chr1_25108026     AKia    T    G        0      0        2 
   1   chr1_25108026     AOna    T    G        0      0        2 
   1   chr1_25108026     ASom    T    G        0      0        2 
   1   chr1_25108026     HCab    T    G        0      0        2 
   1   chr1_25108026     HPrz    T    G        1      2        2 
   1   chr1_25108026     ZBoe    T    G        0      0        2 
   1   chr1_25108026     ZGre    T    G        0      0        2 
   1   chr1_25108026     ZHar    T    G        0      0        2 
   1   chr1_25108026   Sample    T    G        0      0        2 
   1   chr1_25117273     AAsi    G    C        0      0        2 
   1   chr1_25117273     AKia    G    C        0      0        2 
   1   chr1_25117273     AOna    G    C        0      0        2 
   1   chr1_25117273     ASom    G    C        0      0        2 
   1   chr1_25117273     HCab    G    C        1      2        2 
   1   chr1_25117273     HPrz    G    C        1      2        2 
   1   chr1_25117273     ZBoe    G    C        0      0        2 
   1   chr1_25117273     ZGre    G    C        0      0        2 
   1   chr1_25117273     ZHar    G    C        0      0        2 
   1   chr1_25117273   Sample    G    C        1      2        2 
   1   chr1_25120139     AAsi    A    G        0      0        2 
   1   chr1_25120139     AKia    A    G        0      0        2 
   1   chr1_25120139     AOna    A    G        0      0        2 
   1   chr1_25120139     ASom    A    G        0      0        2 
   1   chr1_25120139     HCab    A    G        1      2        2 
   1   chr1_25120139     HPrz    A    G        1      2        2 
   1   chr1_25120139     ZBoe    A    G        0      0        2 
   1   chr1_25120139     ZGre    A    G        0      0        2 
   1   chr1_25120139     ZHar    A    G        0      0        2 
   1   chr1_25120139   Sample    A    G        1      2        2 
   1   chr1_25125914     AAsi    A    C        0      0        2 
   1   chr1_25125914     AKia    A    C        0      0        2 
   1   chr1_25125914     AOna    A    C        0      0        2 
   1   chr1_25125914     ASom    A    C        0      0        2 
   1   chr1_25125914     HCab    A    C        0      0        2 
   1   chr1_25125914     HPrz    A    C        0      0        2 
   1   chr1_25125914     ZBoe    A    C      0.5      1        2 
   1   chr1_25125914     ZGre    A    C        0      0        2 
   1   chr1_25125914     ZHar    A    C        0      0        2 
   1   chr1_25125914   Sample    A    C        0      0        2 
   1   chr1_25128895     AAsi    T    C        0      0        2 
   1   chr1_25128895     AKia    T    C        0      0        2 
   1   chr1_25128895     AOna    T    C        0      0        2 
   1   chr1_25128895     ASom    T    C        0      0        2 
   1   chr1_25128895     HCab    T    C      0.5      1        2 
   1   chr1_25128895     HPrz    T    C        0      0        2 
   1   chr1_25128895     ZBoe    T    C      0.5      1        2 
   1   chr1_25128895     ZGre    T    C        0      0        2 
   1   chr1_25128895     ZHar    T    C        0      0        2 
   1   chr1_25128895   Sample    T    C        1      2        2 
   1   chr1_25129261     AAsi    A    G        0      0        2 
   1   chr1_25129261     AKia    A    G        0      0        2 
   1   chr1_25129261     AOna    A    G        0      0        2 
   1   chr1_25129261     ASom    A    G        0      0        2 
   1   chr1_25129261     HCab    A    G        0      0        2 
   1   chr1_25129261     HPrz    A    G        0      0        2 
   1   chr1_25129261     ZBoe    A    G        0      0        2 
   1   chr1_25129261     ZGre    A    G        0      0        2 
   1   chr1_25129261     ZHar    A    G      0.5      1        2 
   1   chr1_25129261   Sample    A    G        0      0        2 
   1   chr1_25129267     AAsi    C    T        0      0        2 
   1   chr1_25129267     AKia    C    T        0      0        2 
   1   chr1_25129267     AOna    C    T        0      0        2 
   1   chr1_25129267     ASom    C    T        0      0        2 
   1   chr1_25129267     HCab    C    T        1      2        2 
   1   chr1_25129267     HPrz    C    T        1      2        2 
   1   chr1_25129267     ZBoe    C    T        0      0        2 
   1   chr1_25129267     ZGre    C    T        0      0        2 
   1   chr1_25129267     ZHar    C    T        0      0        2 
   1   chr1_25129267   Sample    C    T        1      2        2 
   1   chr1_25133501     AAsi    A    G        0      0        2 
   1   chr1_25133501     AKia    A    G        0      0        2 
   1   chr1_25133501     AOna    A    G        0      0        2 
   1   chr1_25133501     ASom    A    G        0      0        2 
   1   chr1_25133501     HCab    A    G      0.5      1        2 
   1   chr1_25133501     HPrz    A    G        0      0        2 
   1   chr1_25133501     ZBoe    A    G        0      0        2 
   1   chr1_25133501     ZGre    A    G        0      0        2 
   1   chr1_25133501     ZHar    A    G        0      0        2 
   1   chr1_25133501   Sample    A    G        0      0        2 
   1   chr1_25149495     AAsi    T    C        1      2        2 
   1   chr1_25149495     AKia    T    C        0      0        2 
   1   chr1_25149495     AOna    T    C        0      0        2 
   1   chr1_25149495     ASom    T    C        1      2        2 
   1   chr1_25149495     HCab    T    C        0      0        2 
   1   chr1_25149495     HPrz    T    C        0      0        2 
   1   chr1_25149495     ZBoe    T    C        0      0        2 
   1   chr1_25149495     ZGre    T    C        0      0        2 
   1   chr1_25149495     ZHar    T    C        0      0        2 
   1   chr1_25149495   Sample    T    C        0      0        2 
   1   chr1_25152539     AAsi    A    C        0      0        2 
   1   chr1_25152539     AKia    A    C        0      0        2 
   1   chr1_25152539     AOna    A    C        0      0        2 
   1   chr1_25152539     ASom    A    C        0      0        2 
   1   chr1_25152539     HCab    A    C        0      0        2 
   1   chr1_25152539     HPrz    A    C        0      0        2 
   1   chr1_25152539     ZBoe    A    C        0      0        2 
   1   chr1_25152539     ZGre    A    C        0      0        2 
   1   chr1_25152539     ZHar    A    C        1      2        2 
   1   chr1_25152539   Sample    A    C        0      0        2 
   1   chr1_25156684     AAsi    T    C        0      0        2 
   1   chr1_25156684     AKia    T    C        0      0        2 
   1   chr1_25156684     AOna    T    C        0      0        2 
   1   chr1_25156684     ASom    T    C        0      0        2 
   1   chr1_25156684     HCab    T    C        0      0        2 
   1   chr1_25156684     HPrz    T    C        0      0        2 
   1   chr1_25156684     ZBoe    T    C      0.5      1        2 
   1   chr1_25156684     ZGre    T    C        0      0        2 
   1   chr1_25156684     ZHar    T    C        0      0        2 
   1   chr1_25156684   Sample    T    C        0      0        2 
   1   chr1_25157969     AAsi    C    G        0      0        2 
   1   chr1_25157969     AKia    C    G        0      0        2 
   1   chr1_25157969     AOna    C    G        0      0        2 
   1   chr1_25157969     ASom    C    G        0      0        2 
   1   chr1_25157969     HCab    C    G      0.5      1        2 
   1   chr1_25157969     HPrz    C    G        0      0        2 
   1   chr1_25157969     ZBoe    C    G        0      0        2 
   1   chr1_25157969     ZGre    C    G        0      0        2 
   1   chr1_25157969     ZHar    C    G        0      0        2 
   1   chr1_25157969   Sample    C    G        0      0        2 
   1   chr1_25160525     AAsi    T    C        0      0        2 
   1   chr1_25160525     AKia    T    C        0      0        2 
   1   chr1_25160525     AOna    T    C      0.5      1        2 
   1   chr1_25160525     ASom    T    C        0      0        2 
   1   chr1_25160525     HCab    T    C        0      0        2 
   1   chr1_25160525     HPrz    T    C        0      0        2 
   1   chr1_25160525     ZBoe    T    C        0      0        2 
   1   chr1_25160525     ZGre    T    C        0      0        2 
   1   chr1_25160525     ZHar    T    C        0      0        2 
   1   chr1_25160525   Sample    T    C        0      0        2 
   1   chr1_25162301     AAsi    A    G      0.5      1        2 
   1   chr1_25162301     AKia    A    G        0      0        2 
   1   chr1_25162301     AOna    A    G        0      0        2 
   1   chr1_25162301     ASom    A    G        1      2        2 
   1   chr1_25162301     HCab    A    G        0      0        2 
   1   chr1_25162301     HPrz    A    G        0      0        2 
   1   chr1_25162301     ZBoe    A    G        0      0        2 
   1   chr1_25162301     ZGre    A    G        0      0        2 
   1   chr1_25162301     ZHar    A    G        0      0        2 
   1   chr1_25162301   Sample    A    G        0      0        2 
   1   chr1_25163733     AAsi    T    C        0      0        2 
   1   chr1_25163733     AKia    T    C        0      0        2 
   1   chr1_25163733     AOna    T    C        0      0        2 
   1   chr1_25163733     ASom    T    C        0      0        2 
   1   chr1_25163733     HCab    T    C      0.5      1        2 
   1   chr1_25163733     HPrz    T    C        0      0        2 
   1   chr1_25163733     ZBoe    T    C        0      0        2 
   1   chr1_25163733     ZGre    T    C        0      0        2 
   1   chr1_25163733     ZHar    T    C        0      0        2 
   1   chr1_25163733   Sample    T    C        0      0        2 
   1   chr1_25176775     AAsi    T    C        0      0        2 
   1   chr1_25176775     AKia    T    C        0      0        2 
   1   chr1_25176775     AOna    T    C        0      0        2 
   1   chr1_25176775     ASom    T    C        0      0        2 
   1   chr1_25176775     HCab    T    C        1      2        2 
   1   chr1_25176775     HPrz    T    C        1      2        2 
   1   chr1_25176775     ZBoe    T    C        0      0        2 
   1   chr1_25176775     ZGre    T    C        0      0        2 
   1   chr1_25176775     ZHar    T    C        0      0        2 
   1   chr1_25176775   Sample    T    C        1      2        2 
   1   chr1_25176994     AAsi    A    G        0      0        2 
   1   chr1_25176994     AKia    A    G        0      0        2 
   1   chr1_25176994     AOna    A    G        0      0        2 
   1   chr1_25176994     ASom    A    G        0      0        2 
   1   chr1_25176994     HCab    A    G        1      2        2 
   1   chr1_25176994     HPrz    A    G        1      2        2 
   1   chr1_25176994     ZBoe    A    G        0      0        2 
   1   chr1_25176994     ZGre    A    G        0      0        2 
   1   chr1_25176994     ZHar    A    G        0      0        2 
   1   chr1_25176994   Sample    A    G        1      2        2 
   1   chr1_25187064     AAsi    A    G        1      2        2 
   1   chr1_25187064     AKia    A    G        0      0        2 
   1   chr1_25187064     AOna    A    G        0      0        2 
   1   chr1_25187064     ASom    A    G        0      0        2 
   1   chr1_25187064     HCab    A    G        0      0        2 
   1   chr1_25187064     HPrz    A    G        0      0        2 
   1   chr1_25187064     ZBoe    A    G        0      0        2 
   1   chr1_25187064     ZGre    A    G        0      0        2 
   1   chr1_25187064     ZHar    A    G        0      0        2 
   1   chr1_25187064   Sample    A    G        0      0        2 
   1   chr1_25189836     AAsi    G    T        0      0        2 
   1   chr1_25189836     AKia    G    T        0      0        2 
   1   chr1_25189836     AOna    G    T        0      0        2 
   1   chr1_25189836     ASom    G    T        0      0        2 
   1   chr1_25189836     HCab    G    T        1      2        2 
   1   chr1_25189836     HPrz    G    T        1      2        2 
   1   chr1_25189836     ZBoe    G    T        0      0        2 
   1   chr1_25189836     ZGre    G    T        0      0        2 
   1   chr1_25189836     ZHar    G    T        0      0        2 
   1   chr1_25189836   Sample    G    T        1      2        2 
   1   chr1_25190155     AAsi    A    G        1      2        2 
   1   chr1_25190155     AKia    A    G        0      0        2 
   1   chr1_25190155     AOna    A    G        0      0        2 
   1   chr1_25190155     ASom    A    G        1      2        2 
   1   chr1_25190155     HCab    A    G        0      0        2 
   1   chr1_25190155     HPrz    A    G        0      0        2 
   1   chr1_25190155     ZBoe    A    G        0      0        2 
   1   chr1_25190155     ZGre    A    G        0      0        2 
   1   chr1_25190155     ZHar    A    G        0      0        2 
   1   chr1_25190155   Sample    A    G        0      0        2 
   1   chr1_25191758     AAsi    G    T        0      0        2 
   1   chr1_25191758     AKia    G    T        0      0        2 
   1   chr1_25191758     AOna    G    T        0      0        2 
   1   chr1_25191758     ASom    G    T        0      0        2 
   1   chr1_25191758     HCab    G    T      0.5      1        2 
   1   chr1_25191758     HPrz    G    T        1      2        2 
   1   chr1_25191758     ZBoe    G    T        0      0        2 
   1   chr1_25191758     ZGre    G    T        0      0        2 
   1   chr1_25191758     ZHar    G    T        0      0        2 
   1   chr1_25191758   Sample    G    T        1      2        2 
   1   chr1_25194443     AAsi    C    A        0      0        2 
   1   chr1_25194443     AKia    C    A        0      0        2 
   1   chr1_25194443     AOna    C    A        0      0        2 
   1   chr1_25194443     ASom    C    A        0      0        2 
   1   chr1_25194443     HCab    C    A        1      2        2 
   1   chr1_25194443     HPrz    C    A        1      2        2 
   1   chr1_25194443     ZBoe    C    A        0      0        2 
   1   chr1_25194443     ZGre    C    A        0      0        2 
   1   chr1_25194443     ZHar    C    A        0      0        2 
   1   chr1_25194443   Sample    C    A        1      2        2 
   1   chr1_25201825     AAsi    A    G        0      0        2 
   1   chr1_25201825     AKia    A    G        0      0        2 
   1   chr1_25201825     AOna    A    G        0      0        2 
   1   chr1_25201825     ASom    A    G        0      0        2 
   1   chr1_25201825     HCab    A    G        0      0        2 
   1   chr1_25201825     HPrz    A    G        0      0        2 
   1   chr1_25201825     ZBoe    A    G        0      0        2 
   1   chr1_25201825     ZGre    A    G        0      0        2 
   1   chr1_25201825     ZHar    A    G        1      2        2 
   1   chr1_25201825   Sample    A    G        0      0        2 
   1   chr1_25204623     AAsi    C    G        0      0        2 
   1   chr1_25204623     AKia    C    G        0      0        2 
   1   chr1_25204623     AOna    C    G        0      0        2 
   1   chr1_25204623     ASom    C    G        0      0        2 
   1   chr1_25204623     HCab    C    G        1      2        2 
   1   chr1_25204623     HPrz    C    G        1      2        2 
   1   chr1_25204623     ZBoe    C    G        0      0        2 
   1   chr1_25204623     ZGre    C    G        0      0        2 
   1   chr1_25204623     ZHar    C    G        0      0        2 
   1   chr1_25204623   Sample    C    G        1      2        2 
   1   chr1_25207108     AAsi    C    T        0      0        2 
   1   chr1_25207108     AKia    C    T        0      0        2 
   1   chr1_25207108     AOna    C    T        0      0        2 
   1   chr1_25207108     ASom    C    T        0      0        2 
   1   chr1_25207108     HCab    C    T        1      2        2 
   1   chr1_25207108     HPrz    C    T        1      2        2 
   1   chr1_25207108     ZBoe    C    T        0      0        2 
   1   chr1_25207108     ZGre    C    T        0      0        2 
   1   chr1_25207108     ZHar    C    T        0      0        2 
   1   chr1_25207108   Sample    C    T        1      2        2 
   1   chr1_25208393     AAsi    A    G        0      0        2 
   1   chr1_25208393     AKia    A    G        0      0        2 
   1   chr1_25208393     AOna    A    G        0      0        2 
   1   chr1_25208393     ASom    A    G        0      0        2 
   1   chr1_25208393     HCab    A    G        0      0        2 
   1   chr1_25208393     HPrz    A    G        0      0        2 
   1   chr1_25208393     ZBoe    A    G        1      2        2 
   1   chr1_25208393     ZGre    A    G        0      0        2 
   1   chr1_25208393     ZHar    A    G        0      0        2 
   1   chr1_25208393   Sample    A    G        0      0        2 
   1   chr1_25211625     AAsi    T    A        0      0        2 
   1   chr1_25211625     AKia    T    A        0      0        2 
   1   chr1_25211625     AOna    T    A        0      0        2 
   1   chr1_25211625     ASom    T    A        1      2        2 
   1   chr1_25211625     HCab    T    A        0      0        2 
   1   chr1_25211625     HPrz    T    A        0      0        2 
   1   chr1_25211625     ZBoe    T    A        0      0        2 
   1   chr1_25211625     ZGre    T    A        0      0        2 
   1   chr1_25211625     ZHar    T    A        0      0        2 
   1   chr1_25211625   Sample    T    A        0      0        2 
   1   chr1_25212781     AAsi    C    G        0      0        2 
   1   chr1_25212781     AKia    C    G      0.5      1        2 
   1   chr1_25212781     AOna    C    G        0      0        2 
   1   chr1_25212781     ASom    C    G        0      0        2 
   1   chr1_25212781     HCab    C    G        0      0        2 
   1   chr1_25212781     HPrz    C    G        0      0        2 
   1   chr1_25212781     ZBoe    C    G        0      0        2 
   1   chr1_25212781     ZGre    C    G        0      0        2 
   1   chr1_25212781     ZHar    C    G        0      0        2 
   1   chr1_25212781   Sample    C    G        0      0        2 
   1   chr1_25218599     AAsi    G    T        0      0        2 
   1   chr1_25218599     AKia    G    T        0      0        2 
   1   chr1_25218599     AOna    G    T        0      0        2 
   1   chr1_25218599     ASom    G    T        0      0        2 
   1   chr1_25218599     HCab    G    T        1      2        2 
   1   chr1_25218599     HPrz    G    T        1      2        2 
   1   chr1_25218599     ZBoe    G    T        0      0        2 
   1   chr1_25218599     ZGre    G    T        0      0        2 
   1   chr1_25218599     ZHar    G    T        0      0        2 
   1   chr1_25218599   Sample    G    T        1      2        2 
   1   chr1_25220985     AAsi    A    G        0      0        2 
   1   chr1_25220985     AKia    A    G        0      0        2 
   1   chr1_25220985     AOna    A    G      0.5      1        2 
   1   chr1_25220985     ASom    A    G        0      0        2 
   1   chr1_25220985     HCab    A    G        0      0        2 
   1   chr1_25220985     HPrz    A    G        0      0        2 
   1   chr1_25220985     ZBoe    A    G        0      0        2 
   1   chr1_25220985     ZGre    A    G        0      0        2 
   1   chr1_25220985     ZHar    A    G        0      0        2 
   1   chr1_25220985   Sample    A    G        0      0        2 
   1   chr1_25221004     AAsi    G    A        0      0        2 
   1   chr1_25221004     AKia    G    A        0      0        2 
   1   chr1_25221004     AOna    G    A        0      0        2 
   1   chr1_25221004     ASom    G    A        0      0        2 
   1   chr1_25221004     HCab    G    A        0      0        2 
   1   chr1_25221004     HPrz    G    A        0      0        2 
   1   chr1_25221004     ZBoe    G    A        1      2        2 
   1   chr1_25221004     ZGre    G    A        0      0        2 
   1   chr1_25221004     ZHar    G    A        0      0        2 
   1   chr1_25221004   Sample    G    A        0      0        2 
   1   chr1_25223625     AAsi    T    G        0      0        2 
   1   chr1_25223625     AKia    T    G        0      0        2 
   1   chr1_25223625     AOna    T    G        0      0        2 
   1   chr1_25223625     ASom    T    G        0      0        2 
   1   chr1_25223625     HCab    T    G        0      0        2 
   1   chr1_25223625     HPrz    T    G        0      0        2 
   1   chr1_25223625     ZBoe    T    G        0      0        2 
   1   chr1_25223625     ZGre    T    G        1      2        2 
   1   chr1_25223625     ZHar    T    G        0      0        2 
   1   chr1_25223625   Sample    T    G        0      0        2 
   1   chr1_25228456     AAsi    C    T        0      0        2 
   1   chr1_25228456     AKia    C    T        0      0        2 
   1   chr1_25228456     AOna    C    T        0      0        2 
   1   chr1_25228456     ASom    C    T        0      0        2 
   1   chr1_25228456     HCab    C    T        1      2        2 
   1   chr1_25228456     HPrz    C    T        1      2        2 
   1   chr1_25228456     ZBoe    C    T        0      0        2 
   1   chr1_25228456     ZGre    C    T        0      0        2 
   1   chr1_25228456     ZHar    C    T        0      0        2 
   1   chr1_25228456   Sample    C    T        1      2        2 
   1   chr1_25228952     AAsi    T    C        0      0        2 
   1   chr1_25228952     AKia    T    C        0      0        2 
   1   chr1_25228952     AOna    T    C        0      0        2 
   1   chr1_25228952     ASom    T    C        0      0        2 
   1   chr1_25228952     HCab    T    C        0      0        2 
   1   chr1_25228952     HPrz    T    C        0      0        2 
   1   chr1_25228952     ZBoe    T    C        1      2        2 
   1   chr1_25228952     ZGre    T    C        0      0        2 
   1   chr1_25228952     ZHar    T    C        0      0        2 
   1   chr1_25228952   Sample    T    C        0      0        2 
   1   chr1_25231341     AAsi    C    T        0      0        2 
   1   chr1_25231341     AKia    C    T        0      0        2 
   1   chr1_25231341     AOna    C    T        0      0        2 
   1   chr1_25231341     ASom    C    T        0      0        2 
   1   chr1_25231341     HCab    C    T        1      2        2 
   1   chr1_25231341     HPrz    C    T        1      2        2 
   1   chr1_25231341     ZBoe    C    T        0      0        2 
   1   chr1_25231341     ZGre    C    T        0      0        2 
   1   chr1_25231341     ZHar    C    T        0      0        2 
   1   chr1_25231341   Sample    C    T        1      2        2 
   1   chr1_25251270     AAsi    T    C        0      0        2 
   1   chr1_25251270     AKia    T    C      0.5      1        2 
   1   chr1_25251270     AOna    T    C      0.5      1        2 
   1   chr1_25251270     ASom    T    C        0      0        2 
   1   chr1_25251270     HCab    T    C        0      0        2 
   1   chr1_25251270     HPrz    T    C        0      0        2 
   1   chr1_25251270     ZBoe    T    C        0      0        2 
   1   chr1_25251270     ZGre    T    C        0      0        2 
   1   chr1_25251270     ZHar    T    C        0      0        2 
   1   chr1_25251270   Sample    T    C        0      0        2 
   1   chr1_25255944     AAsi    A    G        0      0        2 
   1   chr1_25255944     AKia    A    G        0      0        2 
   1   chr1_25255944     AOna    A    G        0      0        2 
   1   chr1_25255944     ASom    A    G        0      0        2 
   1   chr1_25255944     HCab    A    G        1      2        2 
   1   chr1_25255944     HPrz    A    G        1      2        2 
   1   chr1_25255944     ZBoe    A    G        0      0        2 
   1   chr1_25255944     ZGre    A    G        0      0        2 
   1   chr1_25255944     ZHar    A    G        0      0        2 
   1   chr1_25255944   Sample    A    G        1      2        2 
   1   chr1_25257275     AAsi    C    T        0      0        2 
   1   chr1_25257275     AKia    C    T        0      0        2 
   1   chr1_25257275     AOna    C    T        0      0        2 
   1   chr1_25257275     ASom    C    T        0      0        2 
   1   chr1_25257275     HCab    C    T        0      0        2 
   1   chr1_25257275     HPrz    C    T      0.5      1        2 
   1   chr1_25257275     ZBoe    C    T        0      0        2 
   1   chr1_25257275     ZGre    C    T        0      0        2 
   1   chr1_25257275     ZHar    C    T        0      0        2 
   1   chr1_25257275   Sample    C    T        0      0        2 
   1   chr1_25258470     AAsi    C    G        0      0        2 
   1   chr1_25258470     AKia    C    G        0      0        2 
   1   chr1_25258470     AOna    C    G        0      0        2 
   1   chr1_25258470     ASom    C    G        0      0        2 
   1   chr1_25258470     HCab    C    G        0      0        2 
   1   chr1_25258470     HPrz    C    G        0      0        2 
   1   chr1_25258470     ZBoe    C    G      0.5      1        2 
   1   chr1_25258470     ZGre    C    G        0      0        2 
   1   chr1_25258470     ZHar    C    G        0      0        2 
   1   chr1_25258470   Sample    C    G        0      0        2 
   1   chr1_25262329     AAsi    A    T        0      0        2 
   1   chr1_25262329     AKia    A    T        0      0        2 
   1   chr1_25262329     AOna    A    T        0      0        2 
   1   chr1_25262329     ASom    A    T        0      0        2 
   1   chr1_25262329     HCab    A    T        0      0        2 
   1   chr1_25262329     HPrz    A    T        0      0        2 
   1   chr1_25262329     ZBoe    A    T        0      0        2 
   1   chr1_25262329     ZGre    A    T      0.5      1        2 
   1   chr1_25262329     ZHar    A    T        0      0        2 
   1   chr1_25262329   Sample    A    T        0      0        2 
   1   chr1_25267298     AAsi    A    G      0.5      1        2 
   1   chr1_25267298     AKia    A    G        0      0        2 
   1   chr1_25267298     AOna    A    G        0      0        2 
   1   chr1_25267298     ASom    A    G        0      0        2 
   1   chr1_25267298     HCab    A    G        0      0        2 
   1   chr1_25267298     HPrz    A    G        0      0        2 
   1   chr1_25267298     ZBoe    A    G        0      0        2 
   1   chr1_25267298     ZGre    A    G        0      0        2 
   1   chr1_25267298     ZHar    A    G        0      0        2 
   1   chr1_25267298   Sample    A    G        0      0        2 
   1   chr1_25267719     AAsi    C    T        0      0        2 
   1   chr1_25267719     AKia    C    T        0      0        2 
   1   chr1_25267719     AOna    C    T        0      0        2 
   1   chr1_25267719     ASom    C    T        0      0        2 
   1   chr1_25267719     HCab    C    T        0      0        2 
   1   chr1_25267719     HPrz    C    T        0      0        2 
   1   chr1_25267719     ZBoe    C    T        0      0        2 
   1   chr1_25267719     ZGre    C    T      0.5      1        2 
   1   chr1_25267719     ZHar    C    T        0      0        2 
   1   chr1_25267719   Sample    C    T        0      0        2 
   1   chr1_25268422     AAsi    G    T        1      2        2 
   1   chr1_25268422     AKia    G    T        0      0        2 
   1   chr1_25268422     AOna    G    T        0      0        2 
   1   chr1_25268422     ASom    G    T        0      0        2 
   1   chr1_25268422     HCab    G    T        0      0        2 
   1   chr1_25268422     HPrz    G    T        0      0        2 
   1   chr1_25268422     ZBoe    G    T        0      0        2 
   1   chr1_25268422     ZGre    G    T        0      0        2 
   1   chr1_25268422     ZHar    G    T        0      0        2 
   1   chr1_25268422   Sample    G    T        0      0        2 
   1   chr1_25271120     AAsi    T    C        0      0        2 
   1   chr1_25271120     AKia    T    C        0      0        2 
   1   chr1_25271120     AOna    T    C        0      0        2 
   1   chr1_25271120     ASom    T    C        1      2        2 
   1   chr1_25271120     HCab    T    C        0      0        2 
   1   chr1_25271120     HPrz    T    C        0      0        2 
   1   chr1_25271120     ZBoe    T    C        0      0        2 
   1   chr1_25271120     ZGre    T    C        0      0        2 
   1   chr1_25271120     ZHar    T    C        0      0        2 
   1   chr1_25271120   Sample    T    C        0      0        2 
   1   chr1_25274532     AAsi    G    T      0.5      1        2 
   1   chr1_25274532     AKia    G    T        0      0        2 
   1   chr1_25274532     AOna    G    T        0      0        2 
   1   chr1_25274532     ASom    G    T        0      0        2 
   1   chr1_25274532     HCab    G    T        0      0        2 
   1   chr1_25274532     HPrz    G    T        0      0        2 
   1   chr1_25274532     ZBoe    G    T        0      0        2 
   1   chr1_25274532     ZGre    G    T        0      0        2 
   1   chr1_25274532     ZHar    G    T        0      0        2 
   1   chr1_25274532   Sample    G    T        0      0        2 
   1   chr1_25277369     AAsi    C    A        0      0        2 
   1   chr1_25277369     AKia    C    A      0.5      1        2 
   1   chr1_25277369     AOna    C    A      0.5      1        2 
   1   chr1_25277369     ASom    C    A        0      0        2 
   1   chr1_25277369     HCab    C    A        0      0        2 
   1   chr1_25277369     HPrz    C    A        0      0        2 
   1   chr1_25277369     ZBoe    C    A        0      0        2 
   1   chr1_25277369     ZGre    C    A        0      0        2 
   1   chr1_25277369     ZHar    C    A        0      0        2 
   1   chr1_25277369   Sample    C    A        0      0        2 
   1   chr1_25277715     AAsi    T    C        0      0        2 
   1   chr1_25277715     AKia    T    C        0      0        2 
   1   chr1_25277715     AOna    T    C        0      0        2 
   1   chr1_25277715     ASom    T    C        0      0        2 
   1   chr1_25277715     HCab    T    C        0      0        2 
   1   chr1_25277715     HPrz    T    C        0      0        2 
   1   chr1_25277715     ZBoe    T    C        1      2        2 
   1   chr1_25277715     ZGre    T    C        0      0        2 
   1   chr1_25277715     ZHar    T    C        1      2        2 
   1   chr1_25277715   Sample    T    C        0      0        2 
   1   chr1_25282556     AAsi    C    T        0      0        2 
   1   chr1_25282556     AKia    C    T        0      0        2 
   1   chr1_25282556     AOna    C    T        0      0        2 
   1   chr1_25282556     ASom    C    T        0      0        2 
   1   chr1_25282556     HCab    C    T        0      0        2 
   1   chr1_25282556     HPrz    C    T        0      0        2 
   1   chr1_25282556     ZBoe    C    T      0.5      1        2 
   1   chr1_25282556     ZGre    C    T        0      0        2 
   1   chr1_25282556     ZHar    C    T        0      0        2 
   1   chr1_25282556   Sample    C    T        0      0        2 
   1   chr1_25285143     AAsi    G    A        0      0        2 
   1   chr1_25285143     AKia    G    A        0      0        2 
   1   chr1_25285143     AOna    G    A        0      0        2 
   1   chr1_25285143     ASom    G    A        0      0        2 
   1   chr1_25285143     HCab    G    A        1      2        2 
   1   chr1_25285143     HPrz    G    A        1      2        2 
   1   chr1_25285143     ZBoe    G    A        0      0        2 
   1   chr1_25285143     ZGre    G    A        0      0        2 
   1   chr1_25285143     ZHar    G    A        0      0        2 
   1   chr1_25285143   Sample    G    A        1      2        2 
   1   chr1_25288042     AAsi    A    G      0.5      1        2 
   1   chr1_25288042     AKia    A    G        0      0        2 
   1   chr1_25288042     AOna    A    G        0      0        2 
   1   chr1_25288042     ASom    A    G        0      0        2 
   1   chr1_25288042     HCab    A    G        0      0        2 
   1   chr1_25288042     HPrz    A    G        0      0        2 
   1   chr1_25288042     ZBoe    A    G        0      0        2 
   1   chr1_25288042     ZGre    A    G        0      0        2 
   1   chr1_25288042     ZHar    A    G        0      0        2 
   1   chr1_25288042   Sample    A    G        0      0        2 
   1   chr1_25292839     AAsi    A    G        0      0        2 
   1   chr1_25292839     AKia    A    G        0      0        2 
   1   chr1_25292839     AOna    A    G        0      0        2 
   1   chr1_25292839     ASom    A    G        0      0        2 
   1   chr1_25292839     HCab    A    G        0      0        2 
   1   chr1_25292839     HPrz    A    G        0      0        2 
   1   chr1_25292839     ZBoe    A    G        0      0        2 
   1   chr1_25292839     ZGre    A    G        0      0        2 
   1   chr1_25292839     ZHar    A    G        1      2        2 
   1   chr1_25292839   Sample    A    G        0      0        2 
   1   chr1_25294140     AAsi    C    T        0      0        2 
   1   chr1_25294140     AKia    C    T        0      0        2 
   1   chr1_25294140     AOna    C    T      0.5      1        2 
   1   chr1_25294140     ASom    C    T        0      0        2 
   1   chr1_25294140     HCab    C    T        0      0        2 
   1   chr1_25294140     HPrz    C    T        0      0        2 
   1   chr1_25294140     ZBoe    C    T        0      0        2 
   1   chr1_25294140     ZGre    C    T        0      0        2 
   1   chr1_25294140     ZHar    C    T        0      0        2 
   1   chr1_25294140   Sample    C    T        0      0        2 
   1   chr1_25298127     AAsi    C    A        0      0        2 
   1   chr1_25298127     AKia    C    A        0      0        2 
   1   chr1_25298127     AOna    C    A        0      0        2 
   1   chr1_25298127     ASom    C    A        0      0        2 
   1   chr1_25298127     HCab    C    A        1      2        2 
   1   chr1_25298127     HPrz    C    A        1      2        2 
   1   chr1_25298127     ZBoe    C    A        0      0        2 
   1   chr1_25298127     ZGre    C    A        0      0        2 
   1   chr1_25298127     ZHar    C    A        0      0        2 
   1   chr1_25298127   Sample    C    A        1      2        2 
   1   chr1_25302604     AAsi    T    C        0      0        2 
   1   chr1_25302604     AKia    T    C        0      0        2 
   1   chr1_25302604     AOna    T    C      0.5      1        2 
   1   chr1_25302604     ASom    T    C        0      0        2 
   1   chr1_25302604     HCab    T    C        0      0        2 
   1   chr1_25302604     HPrz    T    C        0      0        2 
   1   chr1_25302604     ZBoe    T    C        0      0        2 
   1   chr1_25302604     ZGre    T    C        0      0        2 
   1   chr1_25302604     ZHar    T    C        0      0        2 
   1   chr1_25302604   Sample    T    C        0      0        2 
   1   chr1_25304271     AAsi    T    C        0      0        2 
   1   chr1_25304271     AKia    T    C        0      0        2 
   1   chr1_25304271     AOna    T    C        0      0        2 
   1   chr1_25304271     ASom    T    C        0      0        2 
   1   chr1_25304271     HCab    T    C        0      0        2 
   1   chr1_25304271     HPrz    T    C        0      0        2 
   1   chr1_25304271     ZBoe    T    C      0.5      1        2 
   1   chr1_25304271     ZGre    T    C        0      0        2 
   1   chr1_25304271     ZHar    T    C        0      0        2 
   1   chr1_25304271   Sample    T    C        0      0        2 
   1   chr1_25310447     AAsi    G    A        0      0        2 
   1   chr1_25310447     AKia    G    A        0      0        2 
   1   chr1_25310447     AOna    G    A        0      0        2 
   1   chr1_25310447     ASom    G    A        0      0        2 
   1   chr1_25310447     HCab    G    A        1      2        2 
   1   chr1_25310447     HPrz    G    A        1      2        2 
   1   chr1_25310447     ZBoe    G    A        0      0        2 
   1   chr1_25310447     ZGre    G    A        0      0        2 
   1   chr1_25310447     ZHar    G    A        0      0        2 
   1   chr1_25310447   Sample    G    A        1      2        2 
   1   chr1_25310452     AAsi    G    C        0      0        2 
   1   chr1_25310452     AKia    G    C      0.5      1        2 
   1   chr1_25310452     AOna    G    C      0.5      1        2 
   1   chr1_25310452     ASom    G    C        0      0        2 
   1   chr1_25310452     HCab    G    C        0      0        2 
   1   chr1_25310452     HPrz    G    C        0      0        2 
   1   chr1_25310452     ZBoe    G    C        0      0        2 
   1   chr1_25310452     ZGre    G    C        0      0        2 
   1   chr1_25310452     ZHar    G    C        0      0        2 
   1   chr1_25310452   Sample    G    C        0      0        2 
   1   chr1_25323389     AAsi    A    C        0      0        2 
   1   chr1_25323389     AKia    A    C        0      0        2 
   1   chr1_25323389     AOna    A    C        0      0        2 
   1   chr1_25323389     ASom    A    C        0      0        2 
   1   chr1_25323389     HCab    A    C        0      0        2 
   1   chr1_25323389     HPrz    A    C        0      0        2 
   1   chr1_25323389     ZBoe    A    C        0      0        2 
   1   chr1_25323389     ZGre    A    C        0      0        2 
   1   chr1_25323389     ZHar    A    C        1      2        2 
   1   chr1_25323389   Sample    A    C        0      0        2 
   1   chr1_25329353     AAsi    T    C        0      0        2 
   1   chr1_25329353     AKia    T    C        0      0        2 
   1   chr1_25329353     AOna    T    C        0      0        2 
   1   chr1_25329353     ASom    T    C        1      2        2 
   1   chr1_25329353     HCab    T    C        0      0        2 
   1   chr1_25329353     HPrz    T    C        0      0        2 
   1   chr1_25329353     ZBoe    T    C        0      0        2 
   1   chr1_25329353     ZGre    T    C        0      0        2 
   1   chr1_25329353     ZHar    T    C        0      0        2 
   1   chr1_25329353   Sample    T    C        0      0        2 
   1   chr1_25329720     AAsi    T    A        0      0        2 
   1   chr1_25329720     AKia    T    A        0      0        2 
   1   chr1_25329720     AOna    T    A        0      0        2 
   1   chr1_25329720     ASom    T    A        0      0        2 
   1   chr1_25329720     HCab    T    A        0      0        2 
   1   chr1_25329720     HPrz    T    A        0      0        2 
   1   chr1_25329720     ZBoe    T    A        0      0        2 
   1   chr1_25329720     ZGre    T    A      0.5      1        2 
   1   chr1_25329720     ZHar    T    A        0      0        2 
   1   chr1_25329720   Sample    T    A        0      0        2 
   1   chr1_25337318     AAsi    T    C        0      0        2 
   1   chr1_25337318     AKia    T    C        0      0        2 
   1   chr1_25337318     AOna    T    C        0      0        2 
   1   chr1_25337318     ASom    T    C        0      0        2 
   1   chr1_25337318     HCab    T    C        1      2        2 
   1   chr1_25337318     HPrz    T    C        1      2        2 
   1   chr1_25337318     ZBoe    T    C        0      0        2 
   1   chr1_25337318     ZGre    T    C        0      0        2 
   1   chr1_25337318     ZHar    T    C        0      0        2 
   1   chr1_25337318   Sample    T    C        1      2        2 
   1   chr1_25344071     AAsi    G    C        0      0        2 
   1   chr1_25344071     AKia    G    C        0      0        2 
   1   chr1_25344071     AOna    G    C        0      0        2 
   1   chr1_25344071     ASom    G    C        0      0        2 
   1   chr1_25344071     HCab    G    C        0      0        2 
   1   chr1_25344071     HPrz    G    C        0      0        2 
   1   chr1_25344071     ZBoe    G    C        0      0        2 
   1   chr1_25344071     ZGre    G    C        1      2        2 
   1   chr1_25344071     ZHar    G    C        0      0        2 
   1   chr1_25344071   Sample    G    C        0      0        2 
   1   chr1_25349194     AAsi    A    G        0      0        2 
   1   chr1_25349194     AKia    A    G        1      2        2 
   1   chr1_25349194     AOna    A    G        0      0        2 
   1   chr1_25349194     ASom    A    G        0      0        2 
   1   chr1_25349194     HCab    A    G        0      0        2 
   1   chr1_25349194     HPrz    A    G        0      0        2 
   1   chr1_25349194     ZBoe    A    G        0      0        2 
   1   chr1_25349194     ZGre    A    G        0      0        2 
   1   chr1_25349194     ZHar    A    G        0      0        2 
   1   chr1_25349194   Sample    A    G        0      0        2 
   1   chr1_25350811     AAsi    G    A        1      2        2 
   1   chr1_25350811     AKia    G    A        1      2        2 
   1   chr1_25350811     AOna    G    A      0.5      1        2 
   1   chr1_25350811     ASom    G    A        1      2        2 
   1   chr1_25350811     HCab    G    A        0      0        2 
   1   chr1_25350811     HPrz    G    A        0      0        2 
   1   chr1_25350811     ZBoe    G    A        0      0        2 
   1   chr1_25350811     ZGre    G    A        0      0        2 
   1   chr1_25350811     ZHar    G    A        0      0        2 
   1   chr1_25350811   Sample    G    A        0      0        2 
   1   chr1_25351070     AAsi    G    A        0      0        2 
   1   chr1_25351070     AKia    G    A        0      0        2 
   1   chr1_25351070     AOna    G    A        0      0        2 
   1   chr1_25351070     ASom    G    A        0      0        2 
   1   chr1_25351070     HCab    G    A        0      0        2 
   1   chr1_25351070     HPrz    G    A        0      0        2 
   1   chr1_25351070     ZBoe    G    A      0.5      1        2 
   1   chr1_25351070     ZGre    G    A        0      0        2 
   1   chr1_25351070     ZHar    G    A        0      0        2 
   1   chr1_25351070   Sample    G    A        0      0        2 
   1   chr1_25359286     AAsi    G    C        0      0        2 
   1   chr1_25359286     AKia    G    C        0      0        2 
   1   chr1_25359286     AOna    G    C        0      0        2 
   1   chr1_25359286     ASom    G    C        0      0        2 
   1   chr1_25359286     HCab    G    C        0      0        2 
   1   chr1_25359286     HPrz    G    C      0.5      1        2 
   1   chr1_25359286     ZBoe    G    C        0      0        2 
   1   chr1_25359286     ZGre    G    C        0      0        2 
   1   chr1_25359286     ZHar    G    C        0      0        2 
   1   chr1_25359286   Sample    G    C        0      0        2 
   1   chr1_25365869     AAsi    T    A        0      0        2 
   1   chr1_25365869     AKia    T    A        1      2        2 
   1   chr1_25365869     AOna    T    A        0      0        2 
   1   chr1_25365869     ASom    T    A        0      0        2 
   1   chr1_25365869     HCab    T    A        0      0        2 
   1   chr1_25365869     HPrz    T    A        0      0        2 
   1   chr1_25365869     ZBoe    T    A        0      0        2 
   1   chr1_25365869     ZGre    T    A        0      0        2 
   1   chr1_25365869     ZHar    T    A        0      0        2 
   1   chr1_25365869   Sample    T    A        0      0        2 
   1   chr1_25370933     AAsi    A    G        0      0        2 
   1   chr1_25370933     AKia    A    G        0      0        2 
   1   chr1_25370933     AOna    A    G        0      0        2 
   1   chr1_25370933     ASom    A    G        0      0        2 
   1   chr1_25370933     HCab    A    G        0      0        2 
   1   chr1_25370933     HPrz    A    G        0      0        2 
   1   chr1_25370933     ZBoe    A    G        1      2        2 
   1   chr1_25370933     ZGre    A    G        0      0        2 
   1   chr1_25370933     ZHar    A    G        0      0        2 
   1   chr1_25370933   Sample    A    G        0      0        2 
   1   chr1_25379346     AAsi    G    C        0      0        2 
   1   chr1_25379346     AKia    G    C        0      0        2 
   1   chr1_25379346     AOna    G    C        0      0        2 
   1   chr1_25379346     ASom    G    C        0      0        2 
   1   chr1_25379346     HCab    G    C        1      2        2 
   1   chr1_25379346     HPrz    G    C        1      2        2 
   1   chr1_25379346     ZBoe    G    C        0      0        2 
   1   chr1_25379346     ZGre    G    C        0      0        2 
   1   chr1_25379346     ZHar    G    C        0      0        2 
   1   chr1_25379346   Sample    G    C        1      2        2 
   1   chr1_25386553     AAsi    T    C        0      0        2 
   1   chr1_25386553     AKia    T    C        0      0        2 
   1   chr1_25386553     AOna    T    C        0      0        2 
   1   chr1_25386553     ASom    T    C        0      0        2 
   1   chr1_25386553     HCab    T    C        0      0        2 
   1   chr1_25386553     HPrz    T    C        0      0        2 
   1   chr1_25386553     ZBoe    T    C        0      0        2 
   1   chr1_25386553     ZGre    T    C      0.5      1        2 
   1   chr1_25386553     ZHar    T    C        0      0        2 
   1   chr1_25386553   Sample    T    C        0      0        2 
   1   chr1_25388750     AAsi    T    G        0      0        2 
   1   chr1_25388750     AKia    T    G        0      0        2 
   1   chr1_25388750     AOna    T    G      0.5      1        2 
   1   chr1_25388750     ASom    T    G        0      0        2 
   1   chr1_25388750     HCab    T    G        0      0        2 
   1   chr1_25388750     HPrz    T    G        0      0        2 
   1   chr1_25388750     ZBoe    T    G        0      0        2 
   1   chr1_25388750     ZGre    T    G        0      0        2 
   1   chr1_25388750     ZHar    T    G        0      0        2 
   1   chr1_25388750   Sample    T    G        0      0        2 
   1   chr1_25389907     AAsi    A    G        0      0        2 
   1   chr1_25389907     AKia    A    G        0      0        2 
   1   chr1_25389907     AOna    A    G        0      0        2 
   1   chr1_25389907     ASom    A    G        0      0        2 
   1   chr1_25389907     HCab    A    G        0      0        2 
   1   chr1_25389907     HPrz    A    G        0      0        2 
   1   chr1_25389907     ZBoe    A    G      0.5      1        2 
   1   chr1_25389907     ZGre    A    G        0      0        2 
   1   chr1_25389907     ZHar    A    G        0      0        2 
   1   chr1_25389907   Sample    A    G        0      0        2 
   1   chr1_25398070     AAsi    T    C        0      0        2 
   1   chr1_25398070     AKia    T    C        0      0        2 
   1   chr1_25398070     AOna    T    C        0      0        2 
   1   chr1_25398070     ASom    T    C        0      0        2 
   1   chr1_25398070     HCab    T    C        1      2        2 
   1   chr1_25398070     HPrz    T    C        1      2        2 
   1   chr1_25398070     ZBoe    T    C        0      0        2 
   1   chr1_25398070     ZGre    T    C        0      0        2 
   1   chr1_25398070     ZHar    T    C        0      0        2 
   1   chr1_25398070   Sample    T    C        1      2        2 
   1   chr1_25399321     AAsi    C    T        0      0        2 
   1   chr1_25399321     AKia    C    T        0      0        2 
   1   chr1_25399321     AOna    C    T        0      0        2 
   1   chr1_25399321     ASom    C    T        0      0        2 
   1   chr1_25399321     HCab    C    T        1      2        2 
   1   chr1_25399321     HPrz    C    T        1      2        2 
   1   chr1_25399321     ZBoe    C    T        0      0        2 
   1   chr1_25399321     ZGre    C    T        0      0        2 
   1   chr1_25399321     ZHar    C    T        0      0        2 
   1   chr1_25399321   Sample    C    T        1      2        2 
   1   chr1_25401065     AAsi    G    A        0      0        2 
   1   chr1_25401065     AKia    G    A        1      2        2 
   1   chr1_25401065     AOna    G    A        0      0        2 
   1   chr1_25401065     ASom    G    A        0      0        2 
   1   chr1_25401065     HCab    G    A        0      0        2 
   1   chr1_25401065     HPrz    G    A        0      0        2 
   1   chr1_25401065     ZBoe    G    A        0      0        2 
   1   chr1_25401065     ZGre    G    A        0      0        2 
   1   chr1_25401065     ZHar    G    A        0      0        2 
   1   chr1_25401065   Sample    G    A        0      0        2 
   1   chr1_25410321     AAsi    A    G        0      0        2 
   1   chr1_25410321     AKia    A    G        0      0        2 
   1   chr1_25410321     AOna    A    G      0.5      1        2 
   1   chr1_25410321     ASom    A    G        0      0        2 
   1   chr1_25410321     HCab    A    G        0      0        2 
   1   chr1_25410321     HPrz    A    G        0      0        2 
   1   chr1_25410321     ZBoe    A    G        0      0        2 
   1   chr1_25410321     ZGre    A    G        0      0        2 
   1   chr1_25410321     ZHar    A    G        0      0        2 
   1   chr1_25410321   Sample    A    G        0      0        2 
   1   chr1_25415653     AAsi    C    G        0      0        2 
   1   chr1_25415653     AKia    C    G        0      0        2 
   1   chr1_25415653     AOna    C    G        0      0        2 
   1   chr1_25415653     ASom    C    G        0      0        2 
   1   chr1_25415653     HCab    C    G        0      0        2 
   1   chr1_25415653     HPrz    C    G        0      0        2 
   1   chr1_25415653     ZBoe    C    G      0.5      1        2 
   1   chr1_25415653     ZGre    C    G        0      0        2 
   1   chr1_25415653     ZHar    C    G        0      0        2 
   1   chr1_25415653   Sample    C    G        0      0        2 
   1   chr1_25425375     AAsi    C    A        0      0        2 
   1   chr1_25425375     AKia    C    A        0      0        2 
   1   chr1_25425375     AOna    C    A      0.5      1        2 
   1   chr1_25425375     ASom    C    A        0      0        2 
   1   chr1_25425375     HCab    C    A        0      0        2 
   1   chr1_25425375     HPrz    C    A        0      0        2 
   1   chr1_25425375     ZBoe    C    A        0      0        2 
   1   chr1_25425375     ZGre    C    A        0      0        2 
   1   chr1_25425375     ZHar    C    A        0      0        2 
   1   chr1_25425375   Sample    C    A        0      0        2 
   1   chr1_25428339     AAsi    A    G        0      0        2 
   1   chr1_25428339     AKia    A    G        0      0        2 
   1   chr1_25428339     AOna    A    G        0      0        2 
   1   chr1_25428339     ASom    A    G        0      0        2 
   1   chr1_25428339     HCab    A    G        1      2        2 
   1   chr1_25428339     HPrz    A    G        1      2        2 
   1   chr1_25428339     ZBoe    A    G        0      0        2 
   1   chr1_25428339     ZGre    A    G        0      0        2 
   1   chr1_25428339     ZHar    A    G        0      0        2 
   1   chr1_25428339   Sample    A    G        1      2        2 
   1   chr1_25428489     AAsi    A    G        0      0        2 
   1   chr1_25428489     AKia    A    G        0      0        2 
   1   chr1_25428489     AOna    A    G        0      0        2 
   1   chr1_25428489     ASom    A    G        0      0        2 
   1   chr1_25428489     HCab    A    G        0      0        2 
   1   chr1_25428489     HPrz    A    G        0      0        2 
   1   chr1_25428489     ZBoe    A    G        1      2        2 
   1   chr1_25428489     ZGre    A    G        1      2        2 
   1   chr1_25428489     ZHar    A    G        1      2        2 
   1   chr1_25428489   Sample    A    G        0      0        2 
   1   chr1_25429635     AAsi    T    C        0      0        2 
   1   chr1_25429635     AKia    T    C        0      0        2 
   1   chr1_25429635     AOna    T    C        0      0        2 
   1   chr1_25429635     ASom    T    C        0      0        2 
   1   chr1_25429635     HCab    T    C        0      0        2 
   1   chr1_25429635     HPrz    T    C        0      0        2 
   1   chr1_25429635     ZBoe    T    C        1      2        2 
   1   chr1_25429635     ZGre    T    C        1      2        2 
   1   chr1_25429635     ZHar    T    C        1      2        2 
   1   chr1_25429635   Sample    T    C        0      0        2 
   1   chr1_25430686     AAsi    T    C      0.5      1        2 
   1   chr1_25430686     AKia    T    C        0      0        2 
   1   chr1_25430686     AOna    T    C        0      0        2 
   1   chr1_25430686     ASom    T    C        1      2        2 
   1   chr1_25430686     HCab    T    C        0      0        2 
   1   chr1_25430686     HPrz    T    C        0      0        2 
   1   chr1_25430686     ZBoe    T    C        0      0        2 
   1   chr1_25430686     ZGre    T    C        0      0        2 
   1   chr1_25430686     ZHar    T    C        0      0        2 
   1   chr1_25430686   Sample    T    C        0      0        2 
   1   chr1_25430998     AAsi    A    G        0      0        2 
   1   chr1_25430998     AKia    A    G        0      0        2 
   1   chr1_25430998     AOna    A    G      0.5      1        2 
   1   chr1_25430998     ASom    A    G        0      0        2 
   1   chr1_25430998     HCab    A    G        0      0        2 
   1   chr1_25430998     HPrz    A    G        0      0        2 
   1   chr1_25430998     ZBoe    A    G        0      0        2 
   1   chr1_25430998     ZGre    A    G        0      0        2 
   1   chr1_25430998     ZHar    A    G        0      0        2 
   1   chr1_25430998   Sample    A    G        0      0        2 
   1   chr1_25436174     AAsi    C    G        0      0        2 
   1   chr1_25436174     AKia    C    G        1      2        2 
   1   chr1_25436174     AOna    C    G        0      0        2 
   1   chr1_25436174     ASom    C    G        0      0        2 
   1   chr1_25436174     HCab    C    G        0      0        2 
   1   chr1_25436174     HPrz    C    G        0      0        2 
   1   chr1_25436174     ZBoe    C    G        0      0        2 
   1   chr1_25436174     ZGre    C    G        0      0        2 
   1   chr1_25436174     ZHar    C    G        0      0        2 
   1   chr1_25436174   Sample    C    G        0      0        2 
   1   chr1_25436249     AAsi    A    T        0      0        2 
   1   chr1_25436249     AKia    A    T        0      0        2 
   1   chr1_25436249     AOna    A    T        0      0        2 
   1   chr1_25436249     ASom    A    T        0      0        2 
   1   chr1_25436249     HCab    A    T        0      0        2 
   1   chr1_25436249     HPrz    A    T        0      0        2 
   1   chr1_25436249     ZBoe    A    T        0      0        2 
   1   chr1_25436249     ZGre    A    T        0      0        2 
   1   chr1_25436249     ZHar    A    T      0.5      1        2 
   1   chr1_25436249   Sample    A    T        0      0        2 
   1   chr1_25436938     AAsi    A    G        0      0        2 
   1   chr1_25436938     AKia    A    G        0      0        2 
   1   chr1_25436938     AOna    A    G        0      0        2 
   1   chr1_25436938     ASom    A    G        0      0        2 
   1   chr1_25436938     HCab    A    G        1      2        2 
   1   chr1_25436938     HPrz    A    G        1      2        2 
   1   chr1_25436938     ZBoe    A    G        0      0        2 
   1   chr1_25436938     ZGre    A    G        0      0        2 
   1   chr1_25436938     ZHar    A    G        0      0        2 
   1   chr1_25436938   Sample    A    G        1      2        2 
   1   chr1_25438663     AAsi    C    A        0      0        2 
   1   chr1_25438663     AKia    C    A        1      2        2 
   1   chr1_25438663     AOna    C    A        0      0        2 
   1   chr1_25438663     ASom    C    A        0      0        2 
   1   chr1_25438663     HCab    C    A        0      0        2 
   1   chr1_25438663     HPrz    C    A        0      0        2 
   1   chr1_25438663     ZBoe    C    A        0      0        2 
   1   chr1_25438663     ZGre    C    A        0      0        2 
   1   chr1_25438663     ZHar    C    A        0      0        2 
   1   chr1_25438663   Sample    C    A        0      0        2 
   1   chr1_25440697     AAsi    A    G        0      0        2 
   1   chr1_25440697     AKia    A    G        0      0        2 
   1   chr1_25440697     AOna    A    G      0.5      1        2 
   1   chr1_25440697     ASom    A    G        0      0        2 
   1   chr1_25440697     HCab    A    G        0      0        2 
   1   chr1_25440697     HPrz    A    G        0      0        2 
   1   chr1_25440697     ZBoe    A    G        0      0        2 
   1   chr1_25440697     ZGre    A    G        0      0        2 
   1   chr1_25440697     ZHar    A    G        0      0        2 
   1   chr1_25440697   Sample    A    G        0      0        2 
   1   chr1_25440834     AAsi    A    C        0      0        2 
   1   chr1_25440834     AKia    A    C        0      0        2 
   1   chr1_25440834     AOna    A    C        0      0        2 
   1   chr1_25440834     ASom    A    C        0      0        2 
   1   chr1_25440834     HCab    A    C        0      0        2 
   1   chr1_25440834     HPrz    A    C        0      0        2 
   1   chr1_25440834     ZBoe    A    C        0      0        2 
   1   chr1_25440834     ZGre    A    C      0.5      1        2 
   1   chr1_25440834     ZHar    A    C        0      0        2 
   1   chr1_25440834   Sample    A    C        0      0        2 
   1   chr1_25441523     AAsi    C    T        0      0        2 
   1   chr1_25441523     AKia    C    T        0      0        2 
   1   chr1_25441523     AOna    C    T      0.5      1        2 
   1   chr1_25441523     ASom    C    T        0      0        2 
   1   chr1_25441523     HCab    C    T        0      0        2 
   1   chr1_25441523     HPrz    C    T        0      0        2 
   1   chr1_25441523     ZBoe    C    T        0      0        2 
   1   chr1_25441523     ZGre    C    T        0      0        2 
   1   chr1_25441523     ZHar    C    T        0      0        2 
   1   chr1_25441523   Sample    C    T        0      0        2 
   1   chr1_25441566     AAsi    T    C        1      2        2 
   1   chr1_25441566     AKia    T    C        1      2        2 
   1   chr1_25441566     AOna    T    C        1      2        2 
   1   chr1_25441566     ASom    T    C        1      2        2 
   1   chr1_25441566     HCab    T    C        0      0        2 
   1   chr1_25441566     HPrz    T    C        0      0        2 
   1   chr1_25441566     ZBoe    T    C        0      0        2 
   1   chr1_25441566     ZGre    T    C        0      0        2 
   1   chr1_25441566     ZHar    T    C        0      0        2 
   1   chr1_25441566   Sample    T    C        0      0        2 
   1   chr1_25447870     AAsi    C    A        0      0        2 
   1   chr1_25447870     AKia    C    A        1      2        2 
   1   chr1_25447870     AOna    C    A      0.5      1        2 
   1   chr1_25447870     ASom    C    A        0      0        2 
   1   chr1_25447870     HCab    C    A        0      0        2 
   1   chr1_25447870     HPrz    C    A        0      0        2 
   1   chr1_25447870     ZBoe    C    A        0      0        2 
   1   chr1_25447870     ZGre    C    A        0      0        2 
   1   chr1_25447870     ZHar    C    A        0      0        2 
   1   chr1_25447870   Sample    C    A        0      0        2 
   1   chr1_25457856     AAsi    G    C        0      0        2 
   1   chr1_25457856     AKia    G    C        0      0        2 
   1   chr1_25457856     AOna    G    C        0      0        2 
   1   chr1_25457856     ASom    G    C        0      0        2 
   1   chr1_25457856     HCab    G    C        1      2        2 
   1   chr1_25457856     HPrz    G    C        1      2        2 
   1   chr1_25457856     ZBoe    G    C        0      0        2 
   1   chr1_25457856     ZGre    G    C        0      0        2 
   1   chr1_25457856     ZHar    G    C        0      0        2 
   1   chr1_25457856   Sample    G    C        1      2        2 
   1   chr1_25459068     AAsi    C    A        0      0        2 
   1   chr1_25459068     AKia    C    A        0      0        2 
   1   chr1_25459068     AOna    C    A        0      0        2 
   1   chr1_25459068     ASom    C    A        0      0        2 
   1   chr1_25459068     HCab    C    A        0      0        2 
   1   chr1_25459068     HPrz    C    A        0      0        2 
   1   chr1_25459068     ZBoe    C    A      0.5      1        2 
   1   chr1_25459068     ZGre    C    A        0      0        2 
   1   chr1_25459068     ZHar    C    A        0      0        2 
   1   chr1_25459068   Sample    C    A        0      0        2 
   1   chr1_25462490     AAsi    G    A        0      0        2 
   1   chr1_25462490     AKia    G    A        0      0        2 
   1   chr1_25462490     AOna    G    A        0      0        2 
   1   chr1_25462490     ASom    G    A        0      0        2 
   1   chr1_25462490     HCab    G    A        1      2        2 
   1   chr1_25462490     HPrz    G    A        0      0        2 
   1   chr1_25462490     ZBoe    G    A        0      0        2 
   1   chr1_25462490     ZGre    G    A        0      0        2 
   1   chr1_25462490     ZHar    G    A        0      0        2 
   1   chr1_25462490   Sample    G    A        0      0        2 
   1   chr1_25471502     AAsi    T    C        0      0        2 
   1   chr1_25471502     AKia    T    C        1      2        2 
   1   chr1_25471502     AOna    T    C      0.5      1        2 
   1   chr1_25471502     ASom    T    C        0      0        2 
   1   chr1_25471502     HCab    T    C        0      0        2 
   1   chr1_25471502     HPrz    T    C        0      0        2 
   1   chr1_25471502     ZBoe    T    C        0      0        2 
   1   chr1_25471502     ZGre    T    C        0      0        2 
   1   chr1_25471502     ZHar    T    C        0      0        2 
   1   chr1_25471502   Sample    T    C        0      0        2 
   1   chr1_25473758     AAsi    G    C        0      0        2 
   1   chr1_25473758     AKia    G    C        0      0        2 
   1   chr1_25473758     AOna    G    C        0      0        2 
   1   chr1_25473758     ASom    G    C        0      0        2 
   1   chr1_25473758     HCab    G    C        0      0        2 
   1   chr1_25473758     HPrz    G    C      0.5      1        2 
   1   chr1_25473758     ZBoe    G    C        0      0        2 
   1   chr1_25473758     ZGre    G    C        0      0        2 
   1   chr1_25473758     ZHar    G    C        0      0        2 
   1   chr1_25473758   Sample    G    C        0      0        2 
   1   chr1_25473918     AAsi    A    C        0      0        2 
   1   chr1_25473918     AKia    A    C        0      0        2 
   1   chr1_25473918     AOna    A    C        0      0        2 
   1   chr1_25473918     ASom    A    C        0      0        2 
   1   chr1_25473918     HCab    A    C        0      0        2 
   1   chr1_25473918     HPrz    A    C        0      0        2 
   1   chr1_25473918     ZBoe    A    C        0      0        2 
   1   chr1_25473918     ZGre    A    C      0.5      1        2 
   1   chr1_25473918     ZHar    A    C        0      0        2 
   1   chr1_25473918   Sample    A    C        0      0        2 
   1   chr1_25476817     AAsi    T    C        0      0        2 
   1   chr1_25476817     AKia    T    C        0      0        2 
   1   chr1_25476817     AOna    T    C        0      0        2 
   1   chr1_25476817     ASom    T    C        0      0        2 
   1   chr1_25476817     HCab    T    C        1      2        2 
   1   chr1_25476817     HPrz    T    C        1      2        2 
   1   chr1_25476817     ZBoe    T    C        0      0        2 
   1   chr1_25476817     ZGre    T    C        0      0        2 
   1   chr1_25476817     ZHar    T    C        0      0        2 
   1   chr1_25476817   Sample    T    C        1      2        2 
   1   chr1_25482247     AAsi    G    A        0      0        2 
   1   chr1_25482247     AKia    G    A        0      0        2 
   1   chr1_25482247     AOna    G    A        0      0        2 
   1   chr1_25482247     ASom    G    A        0      0        2 
   1   chr1_25482247     HCab    G    A        1      2        2 
   1   chr1_25482247     HPrz    G    A        1      2        2 
   1   chr1_25482247     ZBoe    G    A        0      0        2 
   1   chr1_25482247     ZGre    G    A        0      0        2 
   1   chr1_25482247     ZHar    G    A        0      0        2 
   1   chr1_25482247   Sample    G    A        1      2        2 
   1   chr1_25487456     AAsi    A    G        0      0        2 
   1   chr1_25487456     AKia    A    G        0      0        2 
   1   chr1_25487456     AOna    A    G        0      0        2 
   1   chr1_25487456     ASom    A    G        0      0        2 
   1   chr1_25487456     HCab    A    G        1      2        2 
   1   chr1_25487456     HPrz    A    G        1      2        2 
   1   chr1_25487456     ZBoe    A    G      0.5      1        2 
   1   chr1_25487456     ZGre    A    G        0      0        2 
   1   chr1_25487456     ZHar    A    G        0      0        2 
   1   chr1_25487456   Sample    A    G        1      2        2 
   1   chr1_25489422     AAsi    T    C        0      0        2 
   1   chr1_25489422     AKia    T    C        0      0        2 
   1   chr1_25489422     AOna    T    C        0      0        2 
   1   chr1_25489422     ASom    T    C        0      0        2 
   1   chr1_25489422     HCab    T    C        0      0        2 
   1   chr1_25489422     HPrz    T    C        0      0        2 
   1   chr1_25489422     ZBoe    T    C      0.5      1        2 
   1   chr1_25489422     ZGre    T    C        0      0        2 
   1   chr1_25489422     ZHar    T    C        0      0        2 
   1   chr1_25489422   Sample    T    C        0      0        2 
   1   chr1_25490761     AAsi    G    A        0      0        2 
   1   chr1_25490761     AKia    G    A        0      0        2 
   1   chr1_25490761     AOna    G    A        0      0        2 
   1   chr1_25490761     ASom    G    A        0      0        2 
   1   chr1_25490761     HCab    G    A        0      0        2 
   1   chr1_25490761     HPrz    G    A        0      0        2 
   1   chr1_25490761     ZBoe    G    A      0.5      1        2 
   1   chr1_25490761     ZGre    G    A        0      0        2 
   1   chr1_25490761     ZHar    G    A        0      0        2 
   1   chr1_25490761   Sample    G    A        0      0        2 
   1   chr1_25495127     AAsi    A    G        0      0        2 
   1   chr1_25495127     AKia    A    G        0      0        2 
   1   chr1_25495127     AOna    A    G        0      0        2 
   1   chr1_25495127     ASom    A    G        0      0        2 
   1   chr1_25495127     HCab    A    G        1      2        2 
   1   chr1_25495127     HPrz    A    G        1      2        2 
   1   chr1_25495127     ZBoe    A    G        0      0        2 
   1   chr1_25495127     ZGre    A    G        0      0        2 
   1   chr1_25495127     ZHar    A    G        0      0        2 
   1   chr1_25495127   Sample    A    G        1      2        2 
   1   chr1_25495951     AAsi    A    G        0      0        2 
   1   chr1_25495951     AKia    A    G        0      0        2 
   1   chr1_25495951     AOna    A    G        0      0        2 
   1   chr1_25495951     ASom    A    G        0      0        2 
   1   chr1_25495951     HCab    A    G        0      0        2 
   1   chr1_25495951     HPrz    A    G        0      0        2 
   1   chr1_25495951     ZBoe    A    G        0      0        2 
   1   chr1_25495951     ZGre    A    G        1      2        2 
   1   chr1_25495951     ZHar    A    G        0      0        2 
   1   chr1_25495951   Sample    A    G        0      0        2 
   1   chr1_25499212     AAsi    C    T        1      2        2 
   1   chr1_25499212     AKia    C    T        0      0        2 
   1   chr1_25499212     AOna    C    T        0      0        2 
   1   chr1_25499212     ASom    C    T        1      2        2 
   1   chr1_25499212     HCab    C    T        0      0        2 
   1   chr1_25499212     HPrz    C    T        0      0        2 
   1   chr1_25499212     ZBoe    C    T        1      2        2 
   1   chr1_25499212     ZGre    C    T        1      2        2 
   1   chr1_25499212     ZHar    C    T        1      2        2 
   1   chr1_25499212   Sample    C    T        0      0        2 
   1   chr1_25502190     AAsi    T    G        0      0        2 
   1   chr1_25502190     AKia    T    G        0      0        2 
   1   chr1_25502190     AOna    T    G        0      0        2 
   1   chr1_25502190     ASom    T    G        0      0        2 
   1   chr1_25502190     HCab    T    G        0      0        2 
   1   chr1_25502190     HPrz    T    G        0      0        2 
   1   chr1_25502190     ZBoe    T    G        0      0        2 
   1   chr1_25502190     ZGre    T    G        0      0        2 
   1   chr1_25502190     ZHar    T    G        1      2        2 
   1   chr1_25502190   Sample    T    G        0      0        2 
   1   chr1_25504200     AAsi    C    T        0      0        2 
   1   chr1_25504200     AKia    C    T        0      0        2 
   1   chr1_25504200     AOna    C    T        0      0        2 
   1   chr1_25504200     ASom    C    T        0      0        2 
   1   chr1_25504200     HCab    C    T        0      0        2 
   1   chr1_25504200     HPrz    C    T        0      0        2 
   1   chr1_25504200     ZBoe    C    T        1      2        2 
   1   chr1_25504200     ZGre    C    T        0      0        2 
   1   chr1_25504200     ZHar    C    T        0      0        2 
   1   chr1_25504200   Sample    C    T        0      0        2 
   1   chr1_25505325     AAsi    A    C        1      2        2 
   1   chr1_25505325     AKia    A    C        0      0        2 
   1   chr1_25505325     AOna    A    C        0      0        2 
   1   chr1_25505325     ASom    A    C        1      2        2 
   1   chr1_25505325     HCab    A    C        0      0        2 
   1   chr1_25505325     HPrz    A    C        0      0        2 
   1   chr1_25505325     ZBoe    A    C        0      0        2 
   1   chr1_25505325     ZGre    A    C        0      0        2 
   1   chr1_25505325     ZHar    A    C        0      0        2 
   1   chr1_25505325   Sample    A    C        0      0        2 
   1   chr1_25508287     AAsi    A    C        0      0        2 
   1   chr1_25508287     AKia    A    C        0      0        2 
   1   chr1_25508287     AOna    A    C      0.5      1        2 
   1   chr1_25508287     ASom    A    C        0      0        2 
   1   chr1_25508287     HCab    A    C        0      0        2 
   1   chr1_25508287     HPrz    A    C        0      0        2 
   1   chr1_25508287     ZBoe    A    C        0      0        2 
   1   chr1_25508287     ZGre    A    C        0      0        2 
   1   chr1_25508287     ZHar    A    C        0      0        2 
   1   chr1_25508287   Sample    A    C        0      0        2 
   1   chr1_25509972     AAsi    A    G        0      0        2 
   1   chr1_25509972     AKia    A    G        1      2        2 
   1   chr1_25509972     AOna    A    G        1      2        2 
   1   chr1_25509972     ASom    A    G        0      0        2 
   1   chr1_25509972     HCab    A    G        0      0        2 
   1   chr1_25509972     HPrz    A    G        0      0        2 
   1   chr1_25509972     ZBoe    A    G        0      0        2 
   1   chr1_25509972     ZGre    A    G        0      0        2 
   1   chr1_25509972     ZHar    A    G        0      0        2 
   1   chr1_25509972   Sample    A    G        0      0        2 
   1   chr1_25510698     AAsi    G    T        0      0        2 
   1   chr1_25510698     AKia    G    T        0      0        2 
   1   chr1_25510698     AOna    G    T      0.5      1        2 
   1   chr1_25510698     ASom    G    T        0      0        2 
   1   chr1_25510698     HCab    G    T        0      0        2 
   1   chr1_25510698     HPrz    G    T        0      0        2 
   1   chr1_25510698     ZBoe    G    T        0      0        2 
   1   chr1_25510698     ZGre    G    T        0      0        2 
   1   chr1_25510698     ZHar    G    T        0      0        2 
   1   chr1_25510698   Sample    G    T        0      0        2 
   1   chr1_25513500     AAsi    A    C        0      0        2 
   1   chr1_25513500     AKia    A    C        0      0        2 
   1   chr1_25513500     AOna    A    C        0      0        2 
   1   chr1_25513500     ASom    A    C        0      0        2 
   1   chr1_25513500     HCab    A    C        0      0        2 
   1   chr1_25513500     HPrz    A    C        0      0        2 
   1   chr1_25513500     ZBoe    A    C        1      2        2 
   1   chr1_25513500     ZGre    A    C        0      0        2 
   1   chr1_25513500     ZHar    A    C        0      0        2 
   1   chr1_25513500   Sample    A    C        0      0        2 
   1   chr1_25513802     AAsi    G    A        0      0        2 
   1   chr1_25513802     AKia    G    A        0      0        2 
   1   chr1_25513802     AOna    G    A        0      0        2 
   1   chr1_25513802     ASom    G    A        1      2        2 
   1   chr1_25513802     HCab    G    A        0      0        2 
   1   chr1_25513802     HPrz    G    A        0      0        2 
   1   chr1_25513802     ZBoe    G    A        0      0        2 
   1   chr1_25513802     ZGre    G    A        0      0        2 
   1   chr1_25513802     ZHar    G    A        0      0        2 
   1   chr1_25513802   Sample    G    A        0      0        2 
   1   chr1_25516488     AAsi    G    C        0      0        2 
   1   chr1_25516488     AKia    G    C        0      0        2 
   1   chr1_25516488     AOna    G    C        0      0        2 
   1   chr1_25516488     ASom    G    C        0      0        2 
   1   chr1_25516488     HCab    G    C        0      0        2 
   1   chr1_25516488     HPrz    G    C        0      0        2 
   1   chr1_25516488     ZBoe    G    C      0.5      1        2 
   1   chr1_25516488     ZGre    G    C        0      0        2 
   1   chr1_25516488     ZHar    G    C        0      0        2 
   1   chr1_25516488   Sample    G    C        0      0        2 
   1   chr1_25516587     AAsi    A    C        0      0        2 
   1   chr1_25516587     AKia    A    C        0      0        2 
   1   chr1_25516587     AOna    A    C        0      0        2 
   1   chr1_25516587     ASom    A    C        0      0        2 
   1   chr1_25516587     HCab    A    C        0      0        2 
   1   chr1_25516587     HPrz    A    C        0      0        2 
   1   chr1_25516587     ZBoe    A    C      0.5      1        2 
   1   chr1_25516587     ZGre    A    C        0      0        2 
   1   chr1_25516587     ZHar    A    C        0      0        2 
   1   chr1_25516587   Sample    A    C        0      0        2 
   1   chr1_25521626     AAsi    G    A        0      0        2 
   1   chr1_25521626     AKia    G    A        0      0        2 
   1   chr1_25521626     AOna    G    A        0      0        2 
   1   chr1_25521626     ASom    G    A        0      0        2 
   1   chr1_25521626     HCab    G    A        1      2        2 
   1   chr1_25521626     HPrz    G    A        1      2        2 
   1   chr1_25521626     ZBoe    G    A        0      0        2 
   1   chr1_25521626     ZGre    G    A        0      0        2 
   1   chr1_25521626     ZHar    G    A        0      0        2 
   1   chr1_25521626   Sample    G    A        1      2        2 
   1   chr1_25529483     AAsi    A    G        0      0        2 
   1   chr1_25529483     AKia    A    G        0      0        2 
   1   chr1_25529483     AOna    A    G        0      0        2 
   1   chr1_25529483     ASom    A    G        0      0        2 
   1   chr1_25529483     HCab    A    G        0      0        2 
   1   chr1_25529483     HPrz    A    G        0      0        2 
   1   chr1_25529483     ZBoe    A    G        0      0        2 
   1   chr1_25529483     ZGre    A    G      0.5      1        2 
   1   chr1_25529483     ZHar    A    G        0      0        2 
   1   chr1_25529483   Sample    A    G        0      0        2 
   1   chr1_25531320     AAsi    T    C        0      0        2 
   1   chr1_25531320     AKia    T    C        0      0        2 
   1   chr1_25531320     AOna    T    C        0      0        2 
   1   chr1_25531320     ASom    T    C        0      0        2 
   1   chr1_25531320     HCab    T    C        1      2        2 
   1   chr1_25531320     HPrz    T    C        1      2        2 
   1   chr1_25531320     ZBoe    T    C        0      0        2 
   1   chr1_25531320     ZGre    T    C        0      0        2 
   1   chr1_25531320     ZHar    T    C        0      0        2 
   1   chr1_25531320   Sample    T    C        1      2        2 
   1   chr1_25534461     AAsi    G    T        0      0        2 
   1   chr1_25534461     AKia    G    T        0      0        2 
   1   chr1_25534461     AOna    G    T        0      0        2 
   1   chr1_25534461     ASom    G    T        1      2        2 
   1   chr1_25534461     HCab    G    T        0      0        2 
   1   chr1_25534461     HPrz    G    T        0      0        2 
   1   chr1_25534461     ZBoe    G    T        0      0        2 
   1   chr1_25534461     ZGre    G    T        0      0        2 
   1   chr1_25534461     ZHar    G    T        0      0        2 
   1   chr1_25534461   Sample    G    T        0      0        2 
   1   chr1_25536973     AAsi    T    C        0      0        2 
   1   chr1_25536973     AKia    T    C        0      0        2 
   1   chr1_25536973     AOna    T    C        0      0        2 
   1   chr1_25536973     ASom    T    C        0      0        2 
   1   chr1_25536973     HCab    T    C        0      0        2 
   1   chr1_25536973     HPrz    T    C        0      0        2 
   1   chr1_25536973     ZBoe    T    C        0      0        2 
   1   chr1_25536973     ZGre    T    C        1      2        2 
   1   chr1_25536973     ZHar    T    C        1      2        2 
   1   chr1_25536973   Sample    T    C        0      0        2 
   1   chr1_25542120     AAsi    C    T        1      2        2 
   1   chr1_25542120     AKia    C    T        0      0        2 
   1   chr1_25542120     AOna    C    T        0      0        2 
   1   chr1_25542120     ASom    C    T        1      2        2 
   1   chr1_25542120     HCab    C    T        0      0        2 
   1   chr1_25542120     HPrz    C    T        0      0        2 
   1   chr1_25542120     ZBoe    C    T        0      0        2 
   1   chr1_25542120     ZGre    C    T        0      0        2 
   1   chr1_25542120     ZHar    C    T        0      0        2 
   1   chr1_25542120   Sample    C    T        0      0        2 
   1   chr1_25543700     AAsi    T    G        0      0        2 
   1   chr1_25543700     AKia    T    G        0      0        2 
   1   chr1_25543700     AOna    T    G        0      0        2 
   1   chr1_25543700     ASom    T    G        0      0        2 
   1   chr1_25543700     HCab    T    G        0      0        2 
   1   chr1_25543700     HPrz    T    G        0      0        2 
   1   chr1_25543700     ZBoe    T    G      0.5      1        2 
   1   chr1_25543700     ZGre    T    G        0      0        2 
   1   chr1_25543700     ZHar    T    G        0      0        2 
   1   chr1_25543700   Sample    T    G        0      0        2 
   1   chr1_25549200     AAsi    C    A        0      0        2 
   1   chr1_25549200     AKia    C    A        1      2        2 
   1   chr1_25549200     AOna    C    A        1      2        2 
   1   chr1_25549200     ASom    C    A        0      0        2 
   1   chr1_25549200     HCab    C    A        0      0        2 
   1   chr1_25549200     HPrz    C    A        0      0        2 
   1   chr1_25549200     ZBoe    C    A        0      0        2 
   1   chr1_25549200     ZGre    C    A        0      0        2 
   1   chr1_25549200     ZHar    C    A        0      0        2 
   1   chr1_25549200   Sample    C    A        0      0        2 
   1   chr1_25563779     AAsi    G    A        0      0        2 
   1   chr1_25563779     AKia    G    A        0      0        2 
   1   chr1_25563779     AOna    G    A        0      0        2 
   1   chr1_25563779     ASom    G    A        0      0        2 
   1   chr1_25563779     HCab    G    A        1      2        2 
   1   chr1_25563779     HPrz    G    A        1      2        2 
   1   chr1_25563779     ZBoe    G    A        0      0        2 
   1   chr1_25563779     ZGre    G    A        0      0        2 
   1   chr1_25563779     ZHar    G    A        0      0        2 
   1   chr1_25563779   Sample    G    A        1      2        2 
   1   chr1_25566567     AAsi    T    C        0      0        2 
   1   chr1_25566567     AKia    T    C        0      0        2 
   1   chr1_25566567     AOna    T    C        0      0        2 
   1   chr1_25566567     ASom    T    C        0      0        2 
   1   chr1_25566567     HCab    T    C        0      0        2 
   1   chr1_25566567     HPrz    T    C        0      0        2 
   1   chr1_25566567     ZBoe    T    C      0.5      1        2 
   1   chr1_25566567     ZGre    T    C        0      0        2 
   1   chr1_25566567     ZHar    T    C        0      0        2 
   1   chr1_25566567   Sample    T    C        0      0        2 
   1   chr1_25572981     AAsi    T    C        0      0        2 
   1   chr1_25572981     AKia    T    C        0      0        2 
   1   chr1_25572981     AOna    T    C        0      0        2 
   1   chr1_25572981     ASom    T    C        0      0        2 
   1   chr1_25572981     HCab    T    C        0      0        2 
   1   chr1_25572981     HPrz    T    C        0      0        2 
   1   chr1_25572981     ZBoe    T    C        1      2        2 
   1   chr1_25572981     ZGre    T    C        0      0        2 
   1   chr1_25572981     ZHar    T    C        0      0        2 
   1   chr1_25572981   Sample    T    C        0      0        2 
   1   chr1_25593183     AAsi    T    C        0      0        2 
   1   chr1_25593183     AKia    T    C        0      0        2 
   1   chr1_25593183     AOna    T    C        0      0        2 
   1   chr1_25593183     ASom    T    C        0      0        2 
   1   chr1_25593183     HCab    T    C        0      0        2 
   1   chr1_25593183     HPrz    T    C        0      0        2 
   1   chr1_25593183     ZBoe    T    C        0      0        2 
   1   chr1_25593183     ZGre    T    C      0.5      1        2 
   1   chr1_25593183     ZHar    T    C        0      0        2 
   1   chr1_25593183   Sample    T    C        0      0        2 
   1   chr1_25597680     AAsi    G    A        0      0        2 
   1   chr1_25597680     AKia    G    A        0      0        2 
   1   chr1_25597680     AOna    G    A        0      0        2 
   1   chr1_25597680     ASom    G    A        0      0        2 
   1   chr1_25597680     HCab    G    A      0.5      1        2 
   1   chr1_25597680     HPrz    G    A        1      2        2 
   1   chr1_25597680     ZBoe    G    A        0      0        2 
   1   chr1_25597680     ZGre    G    A        0      0        2 
   1   chr1_25597680     ZHar    G    A        0      0        2 
   1   chr1_25597680   Sample    G    A        1      2        2 
   1   chr1_25597893     AAsi    G    T        0      0        2 
   1   chr1_25597893     AKia    G    T        0      0        2 
   1   chr1_25597893     AOna    G    T        0      0        2 
   1   chr1_25597893     ASom    G    T        0      0        2 
   1   chr1_25597893     HCab    G    T        0      0        2 
   1   chr1_25597893     HPrz    G    T        0      0        2 
   1   chr1_25597893     ZBoe    G    T        0      0        2 
   1   chr1_25597893     ZGre    G    T        0      0        2 
   1   chr1_25597893     ZHar    G    T        1      2        2 
   1   chr1_25597893   Sample    G    T        0      0        2 
   1   chr1_25599511     AAsi    G    C        0      0        2 
   1   chr1_25599511     AKia    G    C        0      0        2 
   1   chr1_25599511     AOna    G    C        0      0        2 
   1   chr1_25599511     ASom    G    C        0      0        2 
   1   chr1_25599511     HCab    G    C        0      0        2 
   1   chr1_25599511     HPrz    G    C        0      0        2 
   1   chr1_25599511     ZBoe    G    C        0      0        2 
   1   chr1_25599511     ZGre    G    C      0.5      1        2 
   1   chr1_25599511     ZHar    G    C        0      0        2 
   1   chr1_25599511   Sample    G    C        0      0        2 
   1   chr1_25600671     AAsi    G    C        0      0        2 
   1   chr1_25600671     AKia    G    C        1      2        2 
   1   chr1_25600671     AOna    G    C        1      2        2 
   1   chr1_25600671     ASom    G    C        0      0        2 
   1   chr1_25600671     HCab    G    C        0      0        2 
   1   chr1_25600671     HPrz    G    C        0      0        2 
   1   chr1_25600671     ZBoe    G    C        0      0        2 
   1   chr1_25600671     ZGre    G    C        0      0        2 
   1   chr1_25600671     ZHar    G    C        0      0        2 
   1   chr1_25600671   Sample    G    C        0      0        2 
   1   chr1_25603370     AAsi    T    G        1      2        2 
   1   chr1_25603370     AKia    T    G        0      0        2 
   1   chr1_25603370     AOna    T    G        0      0        2 
   1   chr1_25603370     ASom    T    G        1      2        2 
   1   chr1_25603370     HCab    T    G        1      2        2 
   1   chr1_25603370     HPrz    T    G        1      2        2 
   1   chr1_25603370     ZBoe    T    G        0      0        2 
   1   chr1_25603370     ZGre    T    G        0      0        2 
   1   chr1_25603370     ZHar    T    G        0      0        2 
   1   chr1_25603370   Sample    T    G        1      2        2 
   1   chr1_25613412     AAsi    A    G        0      0        2 
   1   chr1_25613412     AKia    A    G        0      0        2 
   1   chr1_25613412     AOna    A    G        0      0        2 
   1   chr1_25613412     ASom    A    G        0      0        2 
   1   chr1_25613412     HCab    A    G        1      2        2 
   1   chr1_25613412     HPrz    A    G        1      2        2 
   1   chr1_25613412     ZBoe    A    G        0      0        2 
   1   chr1_25613412     ZGre    A    G        0      0        2 
   1   chr1_25613412     ZHar    A    G        0      0        2 
   1   chr1_25613412   Sample    A    G        1      2        2 
   1   chr1_25615644     AAsi    A    G        0      0        2 
   1   chr1_25615644     AKia    A    G        0      0        2 
   1   chr1_25615644     AOna    A    G        0      0        2 
   1   chr1_25615644     ASom    A    G        0      0        2 
   1   chr1_25615644     HCab    A    G        1      2        2 
   1   chr1_25615644     HPrz    A    G        1      2        2 
   1   chr1_25615644     ZBoe    A    G        0      0        2 
   1   chr1_25615644     ZGre    A    G        0      0        2 
   1   chr1_25615644     ZHar    A    G        0      0        2 
   1   chr1_25615644   Sample    A    G        1      2        2 
   1   chr1_25622520     AAsi    T    C        0      0        2 
   1   chr1_25622520     AKia    T    C        0      0        2 
   1   chr1_25622520     AOna    T    C        0      0        2 
   1   chr1_25622520     ASom    T    C        0      0        2 
   1   chr1_25622520     HCab    T    C        0      0        2 
   1   chr1_25622520     HPrz    T    C        0      0        2 
   1   chr1_25622520     ZBoe    T    C        0      0        2 
   1   chr1_25622520     ZGre    T    C      0.5      1        2 
   1   chr1_25622520     ZHar    T    C        0      0        2 
   1   chr1_25622520   Sample    T    C        0      0        2 
   1   chr1_25622595     AAsi    T    G        0      0        2 
   1   chr1_25622595     AKia    T    G        0      0        2 
   1   chr1_25622595     AOna    T    G        0      0        2 
   1   chr1_25622595     ASom    T    G        0      0        2 
   1   chr1_25622595     HCab    T    G        1      2        2 
   1   chr1_25622595     HPrz    T    G        1      2        2 
   1   chr1_25622595     ZBoe    T    G        0      0        2 
   1   chr1_25622595     ZGre    T    G        0      0        2 
   1   chr1_25622595     ZHar    T    G        1      2        2 
   1   chr1_25622595   Sample    T    G        1      2        2 
   1   chr1_25624925     AAsi    A    G      0.5      1        2 
   1   chr1_25624925     AKia    A    G        0      0        2 
   1   chr1_25624925     AOna    A    G        0      0        2 
   1   chr1_25624925     ASom    A    G        0      0        2 
   1   chr1_25624925     HCab    A    G        0      0        2 
   1   chr1_25624925     HPrz    A    G        0      0        2 
   1   chr1_25624925     ZBoe    A    G        0      0        2 
   1   chr1_25624925     ZGre    A    G        0      0        2 
   1   chr1_25624925     ZHar    A    G        0      0        2 
   1   chr1_25624925   Sample    A    G        0      0        2 
   1   chr1_25625962     AAsi    G    C        0      0        2 
   1   chr1_25625962     AKia    G    C        0      0        2 
   1   chr1_25625962     AOna    G    C        0      0        2 
   1   chr1_25625962     ASom    G    C        0      0        2 
   1   chr1_25625962     HCab    G    C        0      0        2 
   1   chr1_25625962     HPrz    G    C        0      0        2 
   1   chr1_25625962     ZBoe    G    C        0      0        2 
   1   chr1_25625962     ZGre    G    C      0.5      1        2 
   1   chr1_25625962     ZHar    G    C        0      0        2 
   1   chr1_25625962   Sample    G    C        0      0        2 
   1   chr1_25626802     AAsi    A    G        0      0        2 
   1   chr1_25626802     AKia    A    G        0      0        2 
   1   chr1_25626802     AOna    A    G        1      2        2 
   1   chr1_25626802     ASom    A    G        0      0        2 
   1   chr1_25626802     HCab    A    G        0      0        2 
   1   chr1_25626802     HPrz    A    G        0      0        2 
   1   chr1_25626802     ZBoe    A    G        0      0        2 
   1   chr1_25626802     ZGre    A    G        0      0        2 
   1   chr1_25626802     ZHar    A    G        0      0        2 
   1   chr1_25626802   Sample    A    G        0      0        2 
   1   chr1_25632216     AAsi    C    T        0      0        2 
   1   chr1_25632216     AKia    C    T        0      0        2 
   1   chr1_25632216     AOna    C    T        0      0        2 
   1   chr1_25632216     ASom    C    T        0      0        2 
   1   chr1_25632216     HCab    C    T        1      2        2 
   1   chr1_25632216     HPrz    C    T        1      2        2 
   1   chr1_25632216     ZBoe    C    T        0      0        2 
   1   chr1_25632216     ZGre    C    T        0      0        2 
   1   chr1_25632216     ZHar    C    T        0      0        2 
   1   chr1_25632216   Sample    C    T        1      2        2 
   1   chr1_25632727     AAsi    C    T        0      0        2 
   1   chr1_25632727     AKia    C    T        0      0        2 
   1   chr1_25632727     AOna    C    T      0.5      1        2 
   1   chr1_25632727     ASom    C    T        0      0        2 
   1   chr1_25632727     HCab    C    T        0      0        2 
   1   chr1_25632727     HPrz    C    T        0      0        2 
   1   chr1_25632727     ZBoe    C    T        0      0        2 
   1   chr1_25632727     ZGre    C    T        0      0        2 
   1   chr1_25632727     ZHar    C    T        0      0        2 
   1   chr1_25632727   Sample    C    T        0      0        2 
   1   chr1_25642980     AAsi    T    G        0      0        2 
   1   chr1_25642980     AKia    T    G        0      0        2 
   1   chr1_25642980     AOna    T    G        0      0        2 
   1   chr1_25642980     ASom    T    G        0      0        2 
   1   chr1_25642980     HCab    T    G        1      2        2 
   1   chr1_25642980     HPrz    T    G        1      2        2 
   1   chr1_25642980     ZBoe    T    G        0      0        2 
   1   chr1_25642980     ZGre    T    G        0      0        2 
   1   chr1_25642980     ZHar    T    G        0      0        2 
   1   chr1_25642980   Sample    T    G        1      2        2 
   1   chr1_25645557     AAsi    A    G        1      2        2 
   1   chr1_25645557     AKia    A    G        0      0        2 
   1   chr1_25645557     AOna    A    G        0      0        2 
   1   chr1_25645557     ASom    A    G        1      2        2 
   1   chr1_25645557     HCab    A    G        0      0        2 
   1   chr1_25645557     HPrz    A    G        0      0        2 
   1   chr1_25645557     ZBoe    A    G        0      0        2 
   1   chr1_25645557     ZGre    A    G        0      0        2 
   1   chr1_25645557     ZHar    A    G        0      0        2 
   1   chr1_25645557   Sample    A    G        0      0        2 
   1   chr1_25648578     AAsi    A    G        0      0        2 
   1   chr1_25648578     AKia    A    G        0      0        2 
   1   chr1_25648578     AOna    A    G      0.5      1        2 
   1   chr1_25648578     ASom    A    G        0      0        2 
   1   chr1_25648578     HCab    A    G        0      0        2 
   1   chr1_25648578     HPrz    A    G        0      0        2 
   1   chr1_25648578     ZBoe    A    G        0      0        2 
   1   chr1_25648578     ZGre    A    G        0      0        2 
   1   chr1_25648578     ZHar    A    G        0      0        2 
   1   chr1_25648578   Sample    A    G        0      0        2 
   1   chr1_25651306     AAsi    G    C        0      0        2 
   1   chr1_25651306     AKia    G    C        0      0        2 
   1   chr1_25651306     AOna    G    C        0      0        2 
   1   chr1_25651306     ASom    G    C        0      0        2 
   1   chr1_25651306     HCab    G    C        0      0        2 
   1   chr1_25651306     HPrz    G    C        0      0        2 
   1   chr1_25651306     ZBoe    G    C        0      0        2 
   1   chr1_25651306     ZGre    G    C        1      2        2 
   1   chr1_25651306     ZHar    G    C        0      0        2 
   1   chr1_25651306   Sample    G    C        0      0        2 
   1   chr1_25658488     AAsi    A    G        0      0        2 
   1   chr1_25658488     AKia    A    G        1      2        2 
   1   chr1_25658488     AOna    A    G        0      0        2 
   1   chr1_25658488     ASom    A    G        0      0        2 
   1   chr1_25658488     HCab    A    G        0      0        2 
   1   chr1_25658488     HPrz    A    G        0      0        2 
   1   chr1_25658488     ZBoe    A    G        0      0        2 
   1   chr1_25658488     ZGre    A    G        0      0        2 
   1   chr1_25658488     ZHar    A    G        0      0        2 
   1   chr1_25658488   Sample    A    G        0      0        2 
   1   chr1_25662118     AAsi    A    G        0      0        2 
   1   chr1_25662118     AKia    A    G        0      0        2 
   1   chr1_25662118     AOna    A    G        0      0        2 
   1   chr1_25662118     ASom    A    G        0      0        2 
   1   chr1_25662118     HCab    A    G      0.5      1        2 
   1   chr1_25662118     HPrz    A    G        0      0        2 
   1   chr1_25662118     ZBoe    A    G        0      0        2 
   1   chr1_25662118     ZGre    A    G        0      0        2 
   1   chr1_25662118     ZHar    A    G        0      0        2 
   1   chr1_25662118   Sample    A    G        1      2        2 
   1   chr1_25664561     AAsi    T    C        0      0        2 
   1   chr1_25664561     AKia    T    C        0      0        2 
   1   chr1_25664561     AOna    T    C        0      0        2 
   1   chr1_25664561     ASom    T    C        0      0        2 
   1   chr1_25664561     HCab    T    C        1      2        2 
   1   chr1_25664561     HPrz    T    C        1      2        2 
   1   chr1_25664561     ZBoe    T    C        0      0        2 
   1   chr1_25664561     ZGre    T    C        0      0        2 
   1   chr1_25664561     ZHar    T    C        0      0        2 
   1   chr1_25664561   Sample    T    C        1      2        2 
   1   chr1_25669662     AAsi    T    C      0.5      1        2 
   1   chr1_25669662     AKia    T    C        0      0        2 
   1   chr1_25669662     AOna    T    C        0      0        2 
   1   chr1_25669662     ASom    T    C        0      0        2 
   1   chr1_25669662     HCab    T    C        0      0        2 
   1   chr1_25669662     HPrz    T    C        0      0        2 
   1   chr1_25669662     ZBoe    T    C        0      0        2 
   1   chr1_25669662     ZGre    T    C        0      0        2 
   1   chr1_25669662     ZHar    T    C        0      0        2 
   1   chr1_25669662   Sample    T    C        0      0        2 
   1   chr1_25670367     AAsi    A    G        0      0        2 
   1   chr1_25670367     AKia    A    G        0      0        2 
   1   chr1_25670367     AOna    A    G        0      0        2 
   1   chr1_25670367     ASom    A    G        0      0        2 
   1   chr1_25670367     HCab    A    G      0.5      1        2 
   1   chr1_25670367     HPrz    A    G        0      0        2 
   1   chr1_25670367     ZBoe    A    G        0      0        2 
   1   chr1_25670367     ZGre    A    G        0      0        2 
   1   chr1_25670367     ZHar    A    G        0      0        2 
   1   chr1_25670367   Sample    A    G        0      0        2 
   1   chr1_25671689     AAsi    G    A        0      0        2 
   1   chr1_25671689     AKia    G    A        0      0        2 
   1   chr1_25671689     AOna    G    A        0      0        2 
   1   chr1_25671689     ASom    G    A        0      0        2 
   1   chr1_25671689     HCab    G    A        0      0        2 
   1   chr1_25671689     HPrz    G    A      0.5      1        2 
   1   chr1_25671689     ZBoe    G    A        0      0        2 
   1   chr1_25671689     ZGre    G    A        0      0        2 
   1   chr1_25671689     ZHar    G    A        0      0        2 
   1   chr1_25671689   Sample    G    A        0      0        2 
   1   chr1_25671888     AAsi    G    A      0.5      1        2 
   1   chr1_25671888     AKia    G    A        0      0        2 
   1   chr1_25671888     AOna    G    A        0      0        2 
   1   chr1_25671888     ASom    G    A        0      0        2 
   1   chr1_25671888     HCab    G    A        0      0        2 
   1   chr1_25671888     HPrz    G    A        0      0        2 
   1   chr1_25671888     ZBoe    G    A        0      0        2 
   1   chr1_25671888     ZGre    G    A        0      0        2 
   1   chr1_25671888     ZHar    G    A        0      0        2 
   1   chr1_25671888   Sample    G    A        0      0        2 
   1   chr1_25674349     AAsi    A    C        0      0        2 
   1   chr1_25674349     AKia    A    C        0      0        2 
   1   chr1_25674349     AOna    A    C        0      0        2 
   1   chr1_25674349     ASom    A    C        0      0        2 
   1   chr1_25674349     HCab    A    C        1      2        2 
   1   chr1_25674349     HPrz    A    C      0.5      1        2 
   1   chr1_25674349     ZBoe    A    C        0      0        2 
   1   chr1_25674349     ZGre    A    C        0      0        2 
   1   chr1_25674349     ZHar    A    C        0      0        2 
   1   chr1_25674349   Sample    A    C        1      2        2 
   1   chr1_25674667     AAsi    A    G        0      0        2 
   1   chr1_25674667     AKia    A    G        0      0        2 
   1   chr1_25674667     AOna    A    G        0      0        2 
   1   chr1_25674667     ASom    A    G        0      0        2 
   1   chr1_25674667     HCab    A    G        1      2        2 
   1   chr1_25674667     HPrz    A    G        1      2        2 
   1   chr1_25674667     ZBoe    A    G        0      0        2 
   1   chr1_25674667     ZGre    A    G        0      0        2 
   1   chr1_25674667     ZHar    A    G        0      0        2 
   1   chr1_25674667   Sample    A    G        1      2        2 
   1   chr1_25678604     AAsi    A    T        0      0        2 
   1   chr1_25678604     AKia    A    T        1      2        2 
   1   chr1_25678604     AOna    A    T        0      0        2 
   1   chr1_25678604     ASom    A    T        0      0        2 
   1   chr1_25678604     HCab    A    T        0      0        2 
   1   chr1_25678604     HPrz    A    T        0      0        2 
   1   chr1_25678604     ZBoe    A    T        0      0        2 
   1   chr1_25678604     ZGre    A    T        0      0        2 
   1   chr1_25678604     ZHar    A    T        0      0        2 
   1   chr1_25678604   Sample    A    T        0      0        2 
   1   chr1_25680411     AAsi    C    T        1      2        2 
   1   chr1_25680411     AKia    C    T        0      0        2 
   1   chr1_25680411     AOna    C    T        0      0        2 
   1   chr1_25680411     ASom    C    T        1      2        2 
   1   chr1_25680411     HCab    C    T        1      2        2 
   1   chr1_25680411     HPrz    C    T        1      2        2 
   1   chr1_25680411     ZBoe    C    T        0      0        2 
   1   chr1_25680411     ZGre    C    T        0      0        2 
   1   chr1_25680411     ZHar    C    T        0      0        2 
   1   chr1_25680411   Sample    C    T        1      2        2 
   1   chr1_25687100     AAsi    T    A        0      0        2 
   1   chr1_25687100     AKia    T    A        0      0        2 
   1   chr1_25687100     AOna    T    A        0      0        2 
   1   chr1_25687100     ASom    T    A        0      0        2 
   1   chr1_25687100     HCab    T    A        0      0        2 
   1   chr1_25687100     HPrz    T    A        0      0        2 
   1   chr1_25687100     ZBoe    T    A      0.5      1        2 
   1   chr1_25687100     ZGre    T    A        0      0        2 
   1   chr1_25687100     ZHar    T    A        0      0        2 
   1   chr1_25687100   Sample    T    A        0      0        2 
   1   chr1_25687264     AAsi    G    A      0.5      1        2 
   1   chr1_25687264     AKia    G    A        0      0        2 
   1   chr1_25687264     AOna    G    A        0      0        2 
   1   chr1_25687264     ASom    G    A        0      0        2 
   1   chr1_25687264     HCab    G    A        0      0        2 
   1   chr1_25687264     HPrz    G    A        0      0        2 
   1   chr1_25687264     ZBoe    G    A        0      0        2 
   1   chr1_25687264     ZGre    G    A        0      0        2 
   1   chr1_25687264     ZHar    G    A        0      0        2 
   1   chr1_25687264   Sample    G    A        0      0        2 
   1   chr1_25687380     AAsi    T    G        0      0        2 
   1   chr1_25687380     AKia    T    G        0      0        2 
   1   chr1_25687380     AOna    T    G        0      0        2 
   1   chr1_25687380     ASom    T    G        0      0        2 
   1   chr1_25687380     HCab    T    G        0      0        2 
   1   chr1_25687380     HPrz    T    G        0      0        2 
   1   chr1_25687380     ZBoe    T    G      0.5      1        2 
   1   chr1_25687380     ZGre    T    G        0      0        2 
   1   chr1_25687380     ZHar    T    G        0      0        2 
   1   chr1_25687380   Sample    T    G        0      0        2 
   1   chr1_25689334     AAsi    G    A        0      0        2 
   1   chr1_25689334     AKia    G    A        0      0        2 
   1   chr1_25689334     AOna    G    A        0      0        2 
   1   chr1_25689334     ASom    G    A        0      0        2 
   1   chr1_25689334     HCab    G    A      0.5      1        2 
   1   chr1_25689334     HPrz    G    A        0      0        2 
   1   chr1_25689334     ZBoe    G    A        0      0        2 
   1   chr1_25689334     ZGre    G    A        0      0        2 
   1   chr1_25689334     ZHar    G    A        0      0        2 
   1   chr1_25689334   Sample    G    A        0      0        2 
   1   chr1_25695483     AAsi    T    C        0      0        2 
   1   chr1_25695483     AKia    T    C        0      0        2 
   1   chr1_25695483     AOna    T    C        0      0        2 
   1   chr1_25695483     ASom    T    C        0      0        2 
   1   chr1_25695483     HCab    T    C        1      2        2 
   1   chr1_25695483     HPrz    T    C        1      2        2 
   1   chr1_25695483     ZBoe    T    C        0      0        2 
   1   chr1_25695483     ZGre    T    C        0      0        2 
   1   chr1_25695483     ZHar    T    C        0      0        2 
   1   chr1_25695483   Sample    T    C        1      2        2 
   1   chr1_25697996     AAsi    T    C        0      0        2 
   1   chr1_25697996     AKia    T    C        0      0        2 
   1   chr1_25697996     AOna    T    C        0      0        2 
   1   chr1_25697996     ASom    T    C        0      0        2 
   1   chr1_25697996     HCab    T    C        0      0        2 
   1   chr1_25697996     HPrz    T    C        0      0        2 
   1   chr1_25697996     ZBoe    T    C        0      0        2 
   1   chr1_25697996     ZGre    T    C      0.5      1        2 
   1   chr1_25697996     ZHar    T    C        0      0        2 
   1   chr1_25697996   Sample    T    C        0      0        2 
   1   chr1_25698381     AAsi    T    C        0      0        2 
   1   chr1_25698381     AKia    T    C        0      0        2 
   1   chr1_25698381     AOna    T    C        0      0        2 
   1   chr1_25698381     ASom    T    C        0      0        2 
   1   chr1_25698381     HCab    T    C        1      2        2 
   1   chr1_25698381     HPrz    T    C        1      2        2 
   1   chr1_25698381     ZBoe    T    C        0      0        2 
   1   chr1_25698381     ZGre    T    C        0      0        2 
   1   chr1_25698381     ZHar    T    C        0      0        2 
   1   chr1_25698381   Sample    T    C        1      2        2 
   1   chr1_25703665     AAsi    A    G        0      0        2 
   1   chr1_25703665     AKia    A    G        0      0        2 
   1   chr1_25703665     AOna    A    G        0      0        2 
   1   chr1_25703665     ASom    A    G        0      0        2 
   1   chr1_25703665     HCab    A    G        0      0        2 
   1   chr1_25703665     HPrz    A    G        0      0        2 
   1   chr1_25703665     ZBoe    A    G        1      2        2 
   1   chr1_25703665     ZGre    A    G      0.5      1        2 
   1   chr1_25703665     ZHar    A    G        0      0        2 
   1   chr1_25703665   Sample    A    G        0      0        2 
   1   chr1_25707069     AAsi    C    A        0      0        2 
   1   chr1_25707069     AKia    C    A        0      0        2 
   1   chr1_25707069     AOna    C    A        0      0        2 
   1   chr1_25707069     ASom    C    A        0      0        2 
   1   chr1_25707069     HCab    C    A        1      2        2 
   1   chr1_25707069     HPrz    C    A        1      2        2 
   1   chr1_25707069     ZBoe    C    A        0      0        2 
   1   chr1_25707069     ZGre    C    A        0      0        2 
   1   chr1_25707069     ZHar    C    A        0      0        2 
   1   chr1_25707069   Sample    C    A        1      2        2 
   1   chr1_25707636     AAsi    A    G      0.5      1        2 
   1   chr1_25707636     AKia    A    G        0      0        2 
   1   chr1_25707636     AOna    A    G        0      0        2 
   1   chr1_25707636     ASom    A    G        0      0        2 
   1   chr1_25707636     HCab    A    G        0      0        2 
   1   chr1_25707636     HPrz    A    G        0      0        2 
   1   chr1_25707636     ZBoe    A    G        0      0        2 
   1   chr1_25707636     ZGre    A    G        0      0        2 
   1   chr1_25707636     ZHar    A    G        0      0        2 
   1   chr1_25707636   Sample    A    G        0      0        2 
   1   chr1_25710241     AAsi    T    C        0      0        2 
   1   chr1_25710241     AKia    T    C        0      0        2 
   1   chr1_25710241     AOna    T    C        0      0        2 
   1   chr1_25710241     ASom    T    C        0      0        2 
   1   chr1_25710241     HCab    T    C        1      2        2 
   1   chr1_25710241     HPrz    T    C      0.5      1        2 
   1   chr1_25710241     ZBoe    T    C        0      0        2 
   1   chr1_25710241     ZGre    T    C        0      0        2 
   1   chr1_25710241     ZHar    T    C        0      0        2 
   1   chr1_25710241   Sample    T    C        1      2        2 
   1   chr1_25710425     AAsi    T    G        0      0        2 
   1   chr1_25710425     AKia    T    G        0      0        2 
   1   chr1_25710425     AOna    T    G        0      0        2 
   1   chr1_25710425     ASom    T    G        1      2        2 
   1   chr1_25710425     HCab    T    G        0      0        2 
   1   chr1_25710425     HPrz    T    G        0      0        2 
   1   chr1_25710425     ZBoe    T    G        0      0        2 
   1   chr1_25710425     ZGre    T    G        0      0        2 
   1   chr1_25710425     ZHar    T    G        0      0        2 
   1   chr1_25710425   Sample    T    G        0      0        2 
   1   chr1_25712238     AAsi    T    C        0      0        2 
   1   chr1_25712238     AKia    T    C        0      0        2 
   1   chr1_25712238     AOna    T    C        0      0        2 
   1   chr1_25712238     ASom    T    C        0      0        2 
   1   chr1_25712238     HCab    T    C        0      0        2 
   1   chr1_25712238     HPrz    T    C        0      0        2 
   1   chr1_25712238     ZBoe    T    C        0      0        2 
   1   chr1_25712238     ZGre    T    C        0      0        2 
   1   chr1_25712238     ZHar    T    C        1      2        2 
   1   chr1_25712238   Sample    T    C        0      0        2 
   1   chr1_25713629     AAsi    G    C        1      2        2 
   1   chr1_25713629     AKia    G    C        0      0        2 
   1   chr1_25713629     AOna    G    C        0      0        2 
   1   chr1_25713629     ASom    G    C        0      0        2 
   1   chr1_25713629     HCab    G    C        0      0        2 
   1   chr1_25713629     HPrz    G    C        0      0        2 
   1   chr1_25713629     ZBoe    G    C        0      0        2 
   1   chr1_25713629     ZGre    G    C        0      0        2 
   1   chr1_25713629     ZHar    G    C        0      0        2 
   1   chr1_25713629   Sample    G    C        0      0        2 
   1   chr1_25714616     AAsi    C    T        0      0        2 
   1   chr1_25714616     AKia    C    T        0      0        2 
   1   chr1_25714616     AOna    C    T      0.5      1        2 
   1   chr1_25714616     ASom    C    T        0      0        2 
   1   chr1_25714616     HCab    C    T        0      0        2 
   1   chr1_25714616     HPrz    C    T        0      0        2 
   1   chr1_25714616     ZBoe    C    T        0      0        2 
   1   chr1_25714616     ZGre    C    T        0      0        2 
   1   chr1_25714616     ZHar    C    T        0      0        2 
   1   chr1_25714616   Sample    C    T        0      0        2 
   1   chr1_25723168     AAsi    A    G        0      0        2 
   1   chr1_25723168     AKia    A    G        0      0        2 
   1   chr1_25723168     AOna    A    G        0      0        2 
   1   chr1_25723168     ASom    A    G        0      0        2 
   1   chr1_25723168     HCab    A    G        0      0        2 
   1   chr1_25723168     HPrz    A    G        0      0        2 
   1   chr1_25723168     ZBoe    A    G        0      0        2 
   1   chr1_25723168     ZGre    A    G        0      0        2 
   1   chr1_25723168     ZHar    A    G        1      2        2 
   1   chr1_25723168   Sample    A    G        0      0        2 
   1   chr1_25724417     AAsi    T    C        0      0        2 
   1   chr1_25724417     AKia    T    C        0      0        2 
   1   chr1_25724417     AOna    T    C        0      0        2 
   1   chr1_25724417     ASom    T    C        0      0        2 
   1   chr1_25724417     HCab    T    C        0      0        2 
   1   chr1_25724417     HPrz    T    C        0      0        2 
   1   chr1_25724417     ZBoe    T    C      0.5      1        2 
   1   chr1_25724417     ZGre    T    C        0      0        2 
   1   chr1_25724417     ZHar    T    C        0      0        2 
   1   chr1_25724417   Sample    T    C        0      0        2 
   1   chr1_25726373     AAsi    G    A        0      0        2 
   1   chr1_25726373     AKia    G    A        0      0        2 
   1   chr1_25726373     AOna    G    A        1      2        2 
   1   chr1_25726373     ASom    G    A        0      0        2 
   1   chr1_25726373     HCab    G    A        0      0        2 
   1   chr1_25726373     HPrz    G    A        0      0        2 
   1   chr1_25726373     ZBoe    G    A        0      0        2 
   1   chr1_25726373     ZGre    G    A        0      0        2 
   1   chr1_25726373     ZHar    G    A        0      0        2 
   1   chr1_25726373   Sample    G    A        0      0        2 
   1   chr1_25727380     AAsi    A    G        0      0        2 
   1   chr1_25727380     AKia    A    G        0      0        2 
   1   chr1_25727380     AOna    A    G        0      0        2 
   1   chr1_25727380     ASom    A    G        0      0        2 
   1   chr1_25727380     HCab    A    G        0      0        2 
   1   chr1_25727380     HPrz    A    G        0      0        2 
   1   chr1_25727380     ZBoe    A    G        0      0        2 
   1   chr1_25727380     ZGre    A    G        1      2        2 
   1   chr1_25727380     ZHar    A    G        0      0        2 
   1   chr1_25727380   Sample    A    G        0      0        2 
   1   chr1_25727807     AAsi    T    A        0      0        2 
   1   chr1_25727807     AKia    T    A        0      0        2 
   1   chr1_25727807     AOna    T    A        0      0        2 
   1   chr1_25727807     ASom    T    A        0      0        2 
   1   chr1_25727807     HCab    T    A        1      2        2 
   1   chr1_25727807     HPrz    T    A        1      2        2 
   1   chr1_25727807     ZBoe    T    A        0      0        2 
   1   chr1_25727807     ZGre    T    A        0      0        2 
   1   chr1_25727807     ZHar    T    A        0      0        2 
   1   chr1_25727807   Sample    T    A        1      2        2 
   1   chr1_25733420     AAsi    A    G        0      0        2 
   1   chr1_25733420     AKia    A    G        0      0        2 
   1   chr1_25733420     AOna    A    G        0      0        2 
   1   chr1_25733420     ASom    A    G        0      0        2 
   1   chr1_25733420     HCab    A    G        1      2        2 
   1   chr1_25733420     HPrz    A    G        1      2        2 
   1   chr1_25733420     ZBoe    A    G        0      0        2 
   1   chr1_25733420     ZGre    A    G        0      0        2 
   1   chr1_25733420     ZHar    A    G        0      0        2 
   1   chr1_25733420   Sample    A    G        1      2        2 
   1   chr1_25736777     AAsi    C    A        0      0        2 
   1   chr1_25736777     AKia    C    A        0      0        2 
   1   chr1_25736777     AOna    C    A        0      0        2 
   1   chr1_25736777     ASom    C    A        0      0        2 
   1   chr1_25736777     HCab    C    A        1      2        2 
   1   chr1_25736777     HPrz    C    A        1      2        2 
   1   chr1_25736777     ZBoe    C    A        0      0        2 
   1   chr1_25736777     ZGre    C    A        0      0        2 
   1   chr1_25736777     ZHar    C    A        0      0        2 
   1   chr1_25736777   Sample    C    A        1      2        2 
   1   chr1_25742253     AAsi    C    T      0.5      1        2 
   1   chr1_25742253     AKia    C    T        0      0        2 
   1   chr1_25742253     AOna    C    T        0      0        2 
   1   chr1_25742253     ASom    C    T        1      2        2 
   1   chr1_25742253     HCab    C    T        0      0        2 
   1   chr1_25742253     HPrz    C    T        0      0        2 
   1   chr1_25742253     ZBoe    C    T        0      0        2 
   1   chr1_25742253     ZGre    C    T        0      0        2 
   1   chr1_25742253     ZHar    C    T        0      0        2 
   1   chr1_25742253   Sample    C    T        0      0        2 
   1   chr1_25744354     AAsi    G    A        0      0        2 
   1   chr1_25744354     AKia    G    A        0      0        2 
   1   chr1_25744354     AOna    G    A        0      0        2 
   1   chr1_25744354     ASom    G    A        0      0        2 
   1   chr1_25744354     HCab    G    A        0      0        2 
   1   chr1_25744354     HPrz    G    A        0      0        2 
   1   chr1_25744354     ZBoe    G    A        0      0        2 
   1   chr1_25744354     ZGre    G    A        0      0        2 
   1   chr1_25744354     ZHar    G    A        1      2        2 
   1   chr1_25744354   Sample    G    A        0      0        2 
   1   chr1_25745249     AAsi    T    C        0      0        2 
   1   chr1_25745249     AKia    T    C        0      0        2 
   1   chr1_25745249     AOna    T    C        0      0        2 
   1   chr1_25745249     ASom    T    C        0      0        2 
   1   chr1_25745249     HCab    T    C        1      2        2 
   1   chr1_25745249     HPrz    T    C        1      2        2 
   1   chr1_25745249     ZBoe    T    C        0      0        2 
   1   chr1_25745249     ZGre    T    C        0      0        2 
   1   chr1_25745249     ZHar    T    C        0      0        2 
   1   chr1_25745249   Sample    T    C        1      2        2 
   1   chr1_25750556     AAsi    T    C        0      0        2 
   1   chr1_25750556     AKia    T    C        0      0        2 
   1   chr1_25750556     AOna    T    C        0      0        2 
   1   chr1_25750556     ASom    T    C        0      0        2 
   1   chr1_25750556     HCab    T    C        1      2        2 
   1   chr1_25750556     HPrz    T    C        1      2        2 
   1   chr1_25750556     ZBoe    T    C        0      0        2 
   1   chr1_25750556     ZGre    T    C        0      0        2 
   1   chr1_25750556     ZHar    T    C        0      0        2 
   1   chr1_25750556   Sample    T    C        1      2        2 
   1   chr1_25751596     AAsi    T    C      0.5      1        2 
   1   chr1_25751596     AKia    T    C        0      0        2 
   1   chr1_25751596     AOna    T    C        0      0        2 
   1   chr1_25751596     ASom    T    C        0      0        2 
   1   chr1_25751596     HCab    T    C        0      0        2 
   1   chr1_25751596     HPrz    T    C        0      0        2 
   1   chr1_25751596     ZBoe    T    C        0      0        2 
   1   chr1_25751596     ZGre    T    C        0      0        2 
   1   chr1_25751596     ZHar    T    C        0      0        2 
   1   chr1_25751596   Sample    T    C        0      0        2 
   1   chr1_25754508     AAsi    A    G        0      0        2 
   1   chr1_25754508     AKia    A    G      0.5      1        2 
   1   chr1_25754508     AOna    A    G        0      0        2 
   1   chr1_25754508     ASom    A    G        0      0        2 
   1   chr1_25754508     HCab    A    G        0      0        2 
   1   chr1_25754508     HPrz    A    G        0      0        2 
   1   chr1_25754508     ZBoe    A    G        0      0        2 
   1   chr1_25754508     ZGre    A    G        0      0        2 
   1   chr1_25754508     ZHar    A    G        0      0        2 
   1   chr1_25754508   Sample    A    G        0      0        2 
   1   chr1_25758801     AAsi    G    A        0      0        2 
   1   chr1_25758801     AKia    G    A        0      0        2 
   1   chr1_25758801     AOna    G    A        0      0        2 
   1   chr1_25758801     ASom    G    A        0      0        2 
   1   chr1_25758801     HCab    G    A        0      0        2 
   1   chr1_25758801     HPrz    G    A        0      0        2 
   1   chr1_25758801     ZBoe    G    A      0.5      1        2 
   1   chr1_25758801     ZGre    G    A        0      0        2 
   1   chr1_25758801     ZHar    G    A        0      0        2 
   1   chr1_25758801   Sample    G    A        0      0        2 
   1   chr1_25758857     AAsi    C    T        0      0        2 
   1   chr1_25758857     AKia    C    T        0      0        2 
   1   chr1_25758857     AOna    C    T        0      0        2 
   1   chr1_25758857     ASom    C    T        0      0        2 
   1   chr1_25758857     HCab    C    T        1      2        2 
   1   chr1_25758857     HPrz    C    T        1      2        2 
   1   chr1_25758857     ZBoe    C    T        0      0        2 
   1   chr1_25758857     ZGre    C    T        0      0        2 
   1   chr1_25758857     ZHar    C    T        0      0        2 
   1   chr1_25758857   Sample    C    T        1      2        2 
   1   chr1_25759077     AAsi    G    A        0      0        2 
   1   chr1_25759077     AKia    G    A      0.5      1        2 
   1   chr1_25759077     AOna    G    A        1      2        2 
   1   chr1_25759077     ASom    G    A        0      0        2 
   1   chr1_25759077     HCab    G    A        0      0        2 
   1   chr1_25759077     HPrz    G    A        0      0        2 
   1   chr1_25759077     ZBoe    G    A        0      0        2 
   1   chr1_25759077     ZGre    G    A        0      0        2 
   1   chr1_25759077     ZHar    G    A        0      0        2 
   1   chr1_25759077   Sample    G    A        0      0        2 
   1   chr1_25761401     AAsi    C    T        1      2        2 
   1   chr1_25761401     AKia    C    T        0      0        2 
   1   chr1_25761401     AOna    C    T        0      0        2 
   1   chr1_25761401     ASom    C    T        1      2        2 
   1   chr1_25761401     HCab    C    T        0      0        2 
   1   chr1_25761401     HPrz    C    T        0      0        2 
   1   chr1_25761401     ZBoe    C    T        0      0        2 
   1   chr1_25761401     ZGre    C    T        0      0        2 
   1   chr1_25761401     ZHar    C    T        0      0        2 
   1   chr1_25761401   Sample    C    T        0      0        2 
   1   chr1_25761712     AAsi    C    G        0      0        2 
   1   chr1_25761712     AKia    C    G        0      0        2 
   1   chr1_25761712     AOna    C    G        0      0        2 
   1   chr1_25761712     ASom    C    G        0      0        2 
   1   chr1_25761712     HCab    C    G        1      2        2 
   1   chr1_25761712     HPrz    C    G        1      2        2 
   1   chr1_25761712     ZBoe    C    G        0      0        2 
   1   chr1_25761712     ZGre    C    G        0      0        2 
   1   chr1_25761712     ZHar    C    G        0      0        2 
   1   chr1_25761712   Sample    C    G        1      2        2 
   1   chr1_25762611     AAsi    T    G        0      0        2 
   1   chr1_25762611     AKia    T    G      0.5      1        2 
   1   chr1_25762611     AOna    T    G        0      0        2 
   1   chr1_25762611     ASom    T    G        0      0        2 
   1   chr1_25762611     HCab    T    G        0      0        2 
   1   chr1_25762611     HPrz    T    G        0      0        2 
   1   chr1_25762611     ZBoe    T    G        0      0        2 
   1   chr1_25762611     ZGre    T    G        0      0        2 
   1   chr1_25762611     ZHar    T    G        0      0        2 
   1   chr1_25762611   Sample    T    G        0      0        2 
   1   chr1_25763309     AAsi    A    G        0      0        2 
   1   chr1_25763309     AKia    A    G        0      0        2 
   1   chr1_25763309     AOna    A    G        0      0        2 
   1   chr1_25763309     ASom    A    G        0      0        2 
   1   chr1_25763309     HCab    A    G        1      2        2 
   1   chr1_25763309     HPrz    A    G        1      2        2 
   1   chr1_25763309     ZBoe    A    G        0      0        2 
   1   chr1_25763309     ZGre    A    G        0      0        2 
   1   chr1_25763309     ZHar    A    G        0      0        2 
   1   chr1_25763309   Sample    A    G        1      2        2 
   1   chr1_25771831     AAsi    T    C        0      0        2 
   1   chr1_25771831     AKia    T    C        0      0        2 
   1   chr1_25771831     AOna    T    C        0      0        2 
   1   chr1_25771831     ASom    T    C        0      0        2 
   1   chr1_25771831     HCab    T    C        0      0        2 
   1   chr1_25771831     HPrz    T    C        0      0        2 
   1   chr1_25771831     ZBoe    T    C      0.5      1        2 
   1   chr1_25771831     ZGre    T    C        0      0        2 
   1   chr1_25771831     ZHar    T    C        0      0        2 
   1   chr1_25771831   Sample    T    C        0      0        2 
   1   chr1_25777880     AAsi    C    G        0      0        2 
   1   chr1_25777880     AKia    C    G        0      0        2 
   1   chr1_25777880     AOna    C    G        0      0        2 
   1   chr1_25777880     ASom    C    G        0      0        2 
   1   chr1_25777880     HCab    C    G        1      2        2 
   1   chr1_25777880     HPrz    C    G        1      2        2 
   1   chr1_25777880     ZBoe    C    G        0      0        2 
   1   chr1_25777880     ZGre    C    G        0      0        2 
   1   chr1_25777880     ZHar    C    G        0      0        2 
   1   chr1_25777880   Sample    C    G        1      2        2 
   1   chr1_25785551     AAsi    A    C        0      0        2 
   1   chr1_25785551     AKia    A    C        0      0        2 
   1   chr1_25785551     AOna    A    C        0      0        2 
   1   chr1_25785551     ASom    A    C        0      0        2 
   1   chr1_25785551     HCab    A    C        0      0        2 
   1   chr1_25785551     HPrz    A    C        0      0        2 
   1   chr1_25785551     ZBoe    A    C        0      0        2 
   1   chr1_25785551     ZGre    A    C        0      0        2 
   1   chr1_25785551     ZHar    A    C      0.5      1        2 
   1   chr1_25785551   Sample    A    C        0      0        2 
   1   chr1_25786399     AAsi    T    C        0      0        2 
   1   chr1_25786399     AKia    T    C        1      2        2 
   1   chr1_25786399     AOna    T    C        0      0        2 
   1   chr1_25786399     ASom    T    C        0      0        2 
   1   chr1_25786399     HCab    T    C        0      0        2 
   1   chr1_25786399     HPrz    T    C        0      0        2 
   1   chr1_25786399     ZBoe    T    C        0      0        2 
   1   chr1_25786399     ZGre    T    C        0      0        2 
   1   chr1_25786399     ZHar    T    C        0      0        2 
   1   chr1_25786399   Sample    T    C        0      0        2 
   1   chr1_25789049     AAsi    C    T        0      0        2 
   1   chr1_25789049     AKia    C    T        0      0        2 
   1   chr1_25789049     AOna    C    T        0      0        2 
   1   chr1_25789049     ASom    C    T        0      0        2 
   1   chr1_25789049     HCab    C    T        1      2        2 
   1   chr1_25789049     HPrz    C    T        1      2        2 
   1   chr1_25789049     ZBoe    C    T        0      0        2 
   1   chr1_25789049     ZGre    C    T        0      0        2 
   1   chr1_25789049     ZHar    C    T        0      0        2 
   1   chr1_25789049   Sample    C    T        1      2        2 
   1   chr1_25789768     AAsi    A    T        0      0        2 
   1   chr1_25789768     AKia    A    T        0      0        2 
   1   chr1_25789768     AOna    A    T        0      0        2 
   1   chr1_25789768     ASom    A    T        0      0        2 
   1   chr1_25789768     HCab    A    T        0      0        2 
   1   chr1_25789768     HPrz    A    T        0      0        2 
   1   chr1_25789768     ZBoe    A    T        0      0        2 
   1   chr1_25789768     ZGre    A    T      0.5      1        2 
   1   chr1_25789768     ZHar    A    T        0      0        2 
   1   chr1_25789768   Sample    A    T        0      0        2 
   1   chr1_25793931     AAsi    C    T        0      0        2 
   1   chr1_25793931     AKia    C    T        0      0        2 
   1   chr1_25793931     AOna    C    T        0      0        2 
   1   chr1_25793931     ASom    C    T        0      0        2 
   1   chr1_25793931     HCab    C    T        1      2        2 
   1   chr1_25793931     HPrz    C    T        1      2        2 
   1   chr1_25793931     ZBoe    C    T        0      0        2 
   1   chr1_25793931     ZGre    C    T        0      0        2 
   1   chr1_25793931     ZHar    C    T        0      0        2 
   1   chr1_25793931   Sample    C    T        1      2        2 
   1   chr1_25801322     AAsi    C    T        0      0        2 
   1   chr1_25801322     AKia    C    T        0      0        2 
   1   chr1_25801322     AOna    C    T        0      0        2 
   1   chr1_25801322     ASom    C    T        0      0        2 
   1   chr1_25801322     HCab    C    T        0      0        2 
   1   chr1_25801322     HPrz    C    T        0      0        2 
   1   chr1_25801322     ZBoe    C    T      0.5      1        2 
   1   chr1_25801322     ZGre    C    T        0      0        2 
   1   chr1_25801322     ZHar    C    T        0      0        2 
   1   chr1_25801322   Sample    C    T        0      0        2 
   1   chr1_25807612     AAsi    C    T        0      0        2 
   1   chr1_25807612     AKia    C    T        0      0        2 
   1   chr1_25807612     AOna    C    T        0      0        2 
   1   chr1_25807612     ASom    C    T        0      0        2 
   1   chr1_25807612     HCab    C    T        1      2        2 
   1   chr1_25807612     HPrz    C    T        1      2        2 
   1   chr1_25807612     ZBoe    C    T        0      0        2 
   1   chr1_25807612     ZGre    C    T        0      0        2 
   1   chr1_25807612     ZHar    C    T        0      0        2 
   1   chr1_25807612   Sample    C    T        1      2        2 
   1   chr1_25808348     AAsi    T    G        0      0        2 
   1   chr1_25808348     AKia    T    G        0      0        2 
   1   chr1_25808348     AOna    T    G        0      0        2 
   1   chr1_25808348     ASom    T    G        0      0        2 
   1   chr1_25808348     HCab    T    G      0.5      1        2 
   1   chr1_25808348     HPrz    T    G        0      0        2 
   1   chr1_25808348     ZBoe    T    G        0      0        2 
   1   chr1_25808348     ZGre    T    G        0      0        2 
   1   chr1_25808348     ZHar    T    G        0      0        2 
   1   chr1_25808348   Sample    T    G        0      0        2 
   1   chr1_25816835     AAsi    A    G        0      0        2 
   1   chr1_25816835     AKia    A    G        0      0        2 
   1   chr1_25816835     AOna    A    G        0      0        2 
   1   chr1_25816835     ASom    A    G        1      2        2 
   1   chr1_25816835     HCab    A    G        0      0        2 
   1   chr1_25816835     HPrz    A    G        0      0        2 
   1   chr1_25816835     ZBoe    A    G        0      0        2 
   1   chr1_25816835     ZGre    A    G        0      0        2 
   1   chr1_25816835     ZHar    A    G        0      0        2 
   1   chr1_25816835   Sample    A    G        0      0        2 
   1   chr1_25817944     AAsi    A    G        0      0        2 
   1   chr1_25817944     AKia    A    G        0      0        2 
   1   chr1_25817944     AOna    A    G        0      0        2 
   1   chr1_25817944     ASom    A    G        0      0        2 
   1   chr1_25817944     HCab    A    G        0      0        2 
   1   chr1_25817944     HPrz    A    G        0      0        2 
   1   chr1_25817944     ZBoe    A    G        1      2        2 
   1   chr1_25817944     ZGre    A    G        0      0        2 
   1   chr1_25817944     ZHar    A    G        0      0        2 
   1   chr1_25817944   Sample    A    G        0      0        2 
   1   chr1_25818585     AAsi    A    G        1      2        2 
   1   chr1_25818585     AKia    A    G        0      0        2 
   1   chr1_25818585     AOna    A    G        0      0        2 
   1   chr1_25818585     ASom    A    G        1      2        2 
   1   chr1_25818585     HCab    A    G        0      0        2 
   1   chr1_25818585     HPrz    A    G        0      0        2 
   1   chr1_25818585     ZBoe    A    G        0      0        2 
   1   chr1_25818585     ZGre    A    G        0      0        2 
   1   chr1_25818585     ZHar    A    G        0      0        2 
   1   chr1_25818585   Sample    A    G        1      2        2 
   1   chr1_25822036     AAsi    C    G        0      0        2 
   1   chr1_25822036     AKia    C    G      0.5      1        2 
   1   chr1_25822036     AOna    C    G        0      0        2 
   1   chr1_25822036     ASom    C    G        0      0        2 
   1   chr1_25822036     HCab    C    G        0      0        2 
   1   chr1_25822036     HPrz    C    G        0      0        2 
   1   chr1_25822036     ZBoe    C    G        0      0        2 
   1   chr1_25822036     ZGre    C    G        0      0        2 
   1   chr1_25822036     ZHar    C    G        0      0        2 
   1   chr1_25822036   Sample    C    G        0      0        2 
   1   chr1_25822263     AAsi    A    C        0      0        2 
   1   chr1_25822263     AKia    A    C        0      0        2 
   1   chr1_25822263     AOna    A    C        0      0        2 
   1   chr1_25822263     ASom    A    C        0      0        2 
   1   chr1_25822263     HCab    A    C        0      0        2 
   1   chr1_25822263     HPrz    A    C        0      0        2 
   1   chr1_25822263     ZBoe    A    C        1      2        2 
   1   chr1_25822263     ZGre    A    C        0      0        2 
   1   chr1_25822263     ZHar    A    C        0      0        2 
   1   chr1_25822263   Sample    A    C        0      0        2 
   1   chr1_25823251     AAsi    A    C        0      0        2 
   1   chr1_25823251     AKia    A    C        0      0        2 
   1   chr1_25823251     AOna    A    C        0      0        2 
   1   chr1_25823251     ASom    A    C        0      0        2 
   1   chr1_25823251     HCab    A    C        1      2        2 
   1   chr1_25823251     HPrz    A    C        1      2        2 
   1   chr1_25823251     ZBoe    A    C        0      0        2 
   1   chr1_25823251     ZGre    A    C        0      0        2 
   1   chr1_25823251     ZHar    A    C        0      0        2 
   1   chr1_25823251   Sample    A    C        1      2        2 
   1   chr1_25825158     AAsi    T    C        0      0        2 
   1   chr1_25825158     AKia    T    C        0      0        2 
   1   chr1_25825158     AOna    T    C        0      0        2 
   1   chr1_25825158     ASom    T    C        0      0        2 
   1   chr1_25825158     HCab    T    C      0.5      1        2 
   1   chr1_25825158     HPrz    T    C        0      0        2 
   1   chr1_25825158     ZBoe    T    C        0      0        2 
   1   chr1_25825158     ZGre    T    C        0      0        2 
   1   chr1_25825158     ZHar    T    C        0      0        2 
   1   chr1_25825158   Sample    T    C        0      0        2 
   1   chr1_25829684     AAsi    T    G        0      0        2 
   1   chr1_25829684     AKia    T    G        0      0        2 
   1   chr1_25829684     AOna    T    G        0      0        2 
   1   chr1_25829684     ASom    T    G        0      0        2 
   1   chr1_25829684     HCab    T    G        0      0        2 
   1   chr1_25829684     HPrz    T    G        0      0        2 
   1   chr1_25829684     ZBoe    T    G        1      2        2 
   1   chr1_25829684     ZGre    T    G        0      0        2 
   1   chr1_25829684     ZHar    T    G        0      0        2 
   1   chr1_25829684   Sample    T    G        0      0        2 
   1   chr1_25834924     AAsi    T    C        0      0        2 
   1   chr1_25834924     AKia    T    C        0      0        2 
   1   chr1_25834924     AOna    T    C      0.5      1        2 
   1   chr1_25834924     ASom    T    C        0      0        2 
   1   chr1_25834924     HCab    T    C        0      0        2 
   1   chr1_25834924     HPrz    T    C        0      0        2 
   1   chr1_25834924     ZBoe    T    C        0      0        2 
   1   chr1_25834924     ZGre    T    C        0      0        2 
   1   chr1_25834924     ZHar    T    C        0      0        2 
   1   chr1_25834924   Sample    T    C        0      0        2 
   1   chr1_25838474     AAsi    A    G        0      0        2 
   1   chr1_25838474     AKia    A    G      0.5      1        2 
   1   chr1_25838474     AOna    A    G      0.5      1        2 
   1   chr1_25838474     ASom    A    G        0      0        2 
   1   chr1_25838474     HCab    A    G        0      0        2 
   1   chr1_25838474     HPrz    A    G        0      0        2 
   1   chr1_25838474     ZBoe    A    G        0      0        2 
   1   chr1_25838474     ZGre    A    G        0      0        2 
   1   chr1_25838474     ZHar    A    G        0      0        2 
   1   chr1_25838474   Sample    A    G        0      0        2 
   1   chr1_25840804     AAsi    A    G        0      0        2 
   1   chr1_25840804     AKia    A    G        0      0        2 
   1   chr1_25840804     AOna    A    G        0      0        2 
   1   chr1_25840804     ASom    A    G        0      0        2 
   1   chr1_25840804     HCab    A    G        1      2        2 
   1   chr1_25840804     HPrz    A    G        1      2        2 
   1   chr1_25840804     ZBoe    A    G        0      0        2 
   1   chr1_25840804     ZGre    A    G        0      0        2 
   1   chr1_25840804     ZHar    A    G        0      0        2 
   1   chr1_25840804   Sample    A    G        1      2        2 
   1   chr1_25842353     AAsi    G    A        0      0        2 
   1   chr1_25842353     AKia    G    A        0      0        2 
   1   chr1_25842353     AOna    G    A        0      0        2 
   1   chr1_25842353     ASom    G    A        0      0        2 
   1   chr1_25842353     HCab    G    A        0      0        2 
   1   chr1_25842353     HPrz    G    A        0      0        2 
   1   chr1_25842353     ZBoe    G    A        0      0        2 
   1   chr1_25842353     ZGre    G    A        0      0        2 
   1   chr1_25842353     ZHar    G    A        1      2        2 
   1   chr1_25842353   Sample    G    A        0      0        2 
   1   chr1_25849060     AAsi    C    A        0      0        2 
   1   chr1_25849060     AKia    C    A        0      0        2 
   1   chr1_25849060     AOna    C    A      0.5      1        2 
   1   chr1_25849060     ASom    C    A        0      0        2 
   1   chr1_25849060     HCab    C    A        0      0        2 
   1   chr1_25849060     HPrz    C    A        0      0        2 
   1   chr1_25849060     ZBoe    C    A        0      0        2 
   1   chr1_25849060     ZGre    C    A        0      0        2 
   1   chr1_25849060     ZHar    C    A        0      0        2 
   1   chr1_25849060   Sample    C    A        0      0        2 
   1   chr1_25854495     AAsi    A    C        0      0        2 
   1   chr1_25854495     AKia    A    C      0.5      1        2 
   1   chr1_25854495     AOna    A    C        0      0        2 
   1   chr1_25854495     ASom    A    C        0      0        2 
   1   chr1_25854495     HCab    A    C        0      0        2 
   1   chr1_25854495     HPrz    A    C        0      0        2 
   1   chr1_25854495     ZBoe    A    C        0      0        2 
   1   chr1_25854495     ZGre    A    C        0      0        2 
   1   chr1_25854495     ZHar    A    C        0      0        2 
   1   chr1_25854495   Sample    A    C        0      0        2 
   1   chr1_25856199     AAsi    C    G        0      0        2 
   1   chr1_25856199     AKia    C    G        0      0        2 
   1   chr1_25856199     AOna    C    G        0      0        2 
   1   chr1_25856199     ASom    C    G        0      0        2 
   1   chr1_25856199     HCab    C    G        1      2        2 
   1   chr1_25856199     HPrz    C    G        1      2        2 
   1   chr1_25856199     ZBoe    C    G        0      0        2 
   1   chr1_25856199     ZGre    C    G        0      0        2 
   1   chr1_25856199     ZHar    C    G        0      0        2 
   1   chr1_25856199   Sample    C    G        1      2        2 
   1   chr1_25857328     AAsi    G    C        0      0        2 
   1   chr1_25857328     AKia    G    C        0      0        2 
   1   chr1_25857328     AOna    G    C      0.5      1        2 
   1   chr1_25857328     ASom    G    C        0      0        2 
   1   chr1_25857328     HCab    G    C        0      0        2 
   1   chr1_25857328     HPrz    G    C        0      0        2 
   1   chr1_25857328     ZBoe    G    C        0      0        2 
   1   chr1_25857328     ZGre    G    C        0      0        2 
   1   chr1_25857328     ZHar    G    C        0      0        2 
   1   chr1_25857328   Sample    G    C        0      0        2 
   1   chr1_25858477     AAsi    C    T        0      0        2 
   1   chr1_25858477     AKia    C    T        0      0        2 
   1   chr1_25858477     AOna    C    T        0      0        2 
   1   chr1_25858477     ASom    C    T        0      0        2 
   1   chr1_25858477     HCab    C    T        1      2        2 
   1   chr1_25858477     HPrz    C    T        1      2        2 
   1   chr1_25858477     ZBoe    C    T        0      0        2 
   1   chr1_25858477     ZGre    C    T        0      0        2 
   1   chr1_25858477     ZHar    C    T        0      0        2 
   1   chr1_25858477   Sample    C    T        1      2        2 
   1   chr1_25859433     AAsi    C    T        0      0        2 
   1   chr1_25859433     AKia    C    T        0      0        2 
   1   chr1_25859433     AOna    C    T        0      0        2 
   1   chr1_25859433     ASom    C    T        0      0        2 
   1   chr1_25859433     HCab    C    T      0.5      1        2 
   1   chr1_25859433     HPrz    C    T        0      0        2 
   1   chr1_25859433     ZBoe    C    T        0      0        2 
   1   chr1_25859433     ZGre    C    T        0      0        2 
   1   chr1_25859433     ZHar    C    T        0      0        2 
   1   chr1_25859433   Sample    C    T        0      0        2 
   1   chr1_25863751     AAsi    T    A        0      0        2 
   1   chr1_25863751     AKia    T    A        0      0        2 
   1   chr1_25863751     AOna    T    A        0      0        2 
   1   chr1_25863751     ASom    T    A        0      0        2 
   1   chr1_25863751     HCab    T    A        0      0        2 
   1   chr1_25863751     HPrz    T    A      0.5      1        2 
   1   chr1_25863751     ZBoe    T    A        0      0        2 
   1   chr1_25863751     ZGre    T    A        0      0        2 
   1   chr1_25863751     ZHar    T    A        0      0        2 
   1   chr1_25863751   Sample    T    A        0      0        2 
   1   chr1_25871437     AAsi    C    A        1      2        2 
   1   chr1_25871437     AKia    C    A        0      0        2 
   1   chr1_25871437     AOna    C    A        0      0        2 
   1   chr1_25871437     ASom    C    A        1      2        2 
   1   chr1_25871437     HCab    C    A        0      0        2 
   1   chr1_25871437     HPrz    C    A        0      0        2 
   1   chr1_25871437     ZBoe    C    A        0      0        2 
   1   chr1_25871437     ZGre    C    A        0      0        2 
   1   chr1_25871437     ZHar    C    A        0      0        2 
   1   chr1_25871437   Sample    C    A        0      0        2 
   1   chr1_25871532     AAsi    T    C        0      0        2 
   1   chr1_25871532     AKia    T    C        0      0        2 
   1   chr1_25871532     AOna    T    C        0      0        2 
   1   chr1_25871532     ASom    T    C        0      0        2 
   1   chr1_25871532     HCab    T    C        0      0        2 
   1   chr1_25871532     HPrz    T    C        0      0        2 
   1   chr1_25871532     ZBoe    T    C        0      0        2 
   1   chr1_25871532     ZGre    T    C      0.5      1        2 
   1   chr1_25871532     ZHar    T    C        0      0        2 
   1   chr1_25871532   Sample    T    C        0      0        2 
   1   chr1_25872666     AAsi    A    G        0      0        2 
   1   chr1_25872666     AKia    A    G        0      0        2 
   1   chr1_25872666     AOna    A    G        0      0        2 
   1   chr1_25872666     ASom    A    G        0      0        2 
   1   chr1_25872666     HCab    A    G        0      0        2 
   1   chr1_25872666     HPrz    A    G        0      0        2 
   1   chr1_25872666     ZBoe    A    G        0      0        2 
   1   chr1_25872666     ZGre    A    G      0.5      1        2 
   1   chr1_25872666     ZHar    A    G        0      0        2 
   1   chr1_25872666   Sample    A    G        0      0        2 
   1   chr1_25876290     AAsi    T    A        0      0        2 
   1   chr1_25876290     AKia    T    A        0      0        2 
   1   chr1_25876290     AOna    T    A      0.5      1        2 
   1   chr1_25876290     ASom    T    A        0      0        2 
   1   chr1_25876290     HCab    T    A        0      0        2 
   1   chr1_25876290     HPrz    T    A        0      0        2 
   1   chr1_25876290     ZBoe    T    A        0      0        2 
   1   chr1_25876290     ZGre    T    A        0      0        2 
   1   chr1_25876290     ZHar    T    A        0      0        2 
   1   chr1_25876290   Sample    T    A        0      0        2 
   1   chr1_25877078     AAsi    A    T        0      0        2 
   1   chr1_25877078     AKia    A    T        0      0        2 
   1   chr1_25877078     AOna    A    T        0      0        2 
   1   chr1_25877078     ASom    A    T        0      0        2 
   1   chr1_25877078     HCab    A    T        1      2        2 
   1   chr1_25877078     HPrz    A    T        1      2        2 
   1   chr1_25877078     ZBoe    A    T        0      0        2 
   1   chr1_25877078     ZGre    A    T        0      0        2 
   1   chr1_25877078     ZHar    A    T        0      0        2 
   1   chr1_25877078   Sample    A    T        1      2        2 
   1   chr1_25879997     AAsi    T    G        0      0        2 
   1   chr1_25879997     AKia    T    G        0      0        2 
   1   chr1_25879997     AOna    T    G        0      0        2 
   1   chr1_25879997     ASom    T    G        0      0        2 
   1   chr1_25879997     HCab    T    G        0      0        2 
   1   chr1_25879997     HPrz    T    G        0      0        2 
   1   chr1_25879997     ZBoe    T    G        0      0        2 
   1   chr1_25879997     ZGre    T    G        0      0        2 
   1   chr1_25879997     ZHar    T    G      0.5      1        2 
   1   chr1_25879997   Sample    T    G        0      0        2 
   1   chr1_25888760     AAsi    C    G        0      0        2 
   1   chr1_25888760     AKia    C    G      0.5      1        2 
   1   chr1_25888760     AOna    C    G        0      0        2 
   1   chr1_25888760     ASom    C    G        0      0        2 
   1   chr1_25888760     HCab    C    G        0      0        2 
   1   chr1_25888760     HPrz    C    G        0      0        2 
   1   chr1_25888760     ZBoe    C    G        0      0        2 
   1   chr1_25888760     ZGre    C    G        0      0        2 
   1   chr1_25888760     ZHar    C    G        0      0        2 
   1   chr1_25888760   Sample    C    G        0      0        2 
   1   chr1_25888940     AAsi    G    A        0      0        2 
   1   chr1_25888940     AKia    G    A      0.5      1        2 
   1   chr1_25888940     AOna    G    A      0.5      1        2 
   1   chr1_25888940     ASom    G    A        0      0        2 
   1   chr1_25888940     HCab    G    A        0      0        2 
   1   chr1_25888940     HPrz    G    A        0      0        2 
   1   chr1_25888940     ZBoe    G    A        0      0        2 
   1   chr1_25888940     ZGre    G    A        0      0        2 
   1   chr1_25888940     ZHar    G    A        0      0        2 
   1   chr1_25888940   Sample    G    A        0      0        2 
   1   chr1_25891262     AAsi    C    T        0      0        2 
   1   chr1_25891262     AKia    C    T        0      0        2 
   1   chr1_25891262     AOna    C    T        0      0        2 
   1   chr1_25891262     ASom    C    T        0      0        2 
   1   chr1_25891262     HCab    C    T        1      2        2 
   1   chr1_25891262     HPrz    C    T        1      2        2 
   1   chr1_25891262     ZBoe    C    T        0      0        2 
   1   chr1_25891262     ZGre    C    T        0      0        2 
   1   chr1_25891262     ZHar    C    T        0      0        2 
   1   chr1_25891262   Sample    C    T        1      2        2 
   1   chr1_25899279     AAsi    G    T        0      0        2 
   1   chr1_25899279     AKia    G    T        0      0        2 
   1   chr1_25899279     AOna    G    T        0      0        2 
   1   chr1_25899279     ASom    G    T        0      0        2 
   1   chr1_25899279     HCab    G    T        0      0        2 
   1   chr1_25899279     HPrz    G    T      0.5      1        2 
   1   chr1_25899279     ZBoe    G    T        0      0        2 
   1   chr1_25899279     ZGre    G    T        0      0        2 
   1   chr1_25899279     ZHar    G    T        0      0        2 
   1   chr1_25899279   Sample    G    T        0      0        2 
   1   chr1_25905679     AAsi    A    G        0      0        2 
   1   chr1_25905679     AKia    A    G        0      0        2 
   1   chr1_25905679     AOna    A    G      0.5      1        2 
   1   chr1_25905679     ASom    A    G        0      0        2 
   1   chr1_25905679     HCab    A    G        0      0        2 
   1   chr1_25905679     HPrz    A    G        0      0        2 
   1   chr1_25905679     ZBoe    A    G        0      0        2 
   1   chr1_25905679     ZGre    A    G        0      0        2 
   1   chr1_25905679     ZHar    A    G        0      0        2 
   1   chr1_25905679   Sample    A    G        0      0        2 
   1   chr1_25907344     AAsi    T    C        0      0        2 
   1   chr1_25907344     AKia    T    C      0.5      1        2 
   1   chr1_25907344     AOna    T    C      0.5      1        2 
   1   chr1_25907344     ASom    T    C        0      0        2 
   1   chr1_25907344     HCab    T    C        0      0        2 
   1   chr1_25907344     HPrz    T    C        0      0        2 
   1   chr1_25907344     ZBoe    T    C        0      0        2 
   1   chr1_25907344     ZGre    T    C        0      0        2 
   1   chr1_25907344     ZHar    T    C        0      0        2 
   1   chr1_25907344   Sample    T    C        0      0        2 
   1   chr1_25911119     AAsi    A    G        0      0        2 
   1   chr1_25911119     AKia    A    G      0.5      1        2 
   1   chr1_25911119     AOna    A    G      0.5      1        2 
   1   chr1_25911119     ASom    A    G        0      0        2 
   1   chr1_25911119     HCab    A    G        1      2        2 
   1   chr1_25911119     HPrz    A    G        1      2        2 
   1   chr1_25911119     ZBoe    A    G        0      0        2 
   1   chr1_25911119     ZGre    A    G        0      0        2 
   1   chr1_25911119     ZHar    A    G        0      0        2 
   1   chr1_25911119   Sample    A    G        1      2        2 
   1   chr1_25911311     AAsi    A    T        0      0        2 
   1   chr1_25911311     AKia    A    T        1      2        2 
   1   chr1_25911311     AOna    A    T        1      2        2 
   1   chr1_25911311     ASom    A    T        0      0        2 
   1   chr1_25911311     HCab    A    T        0      0        2 
   1   chr1_25911311     HPrz    A    T        0      0        2 
   1   chr1_25911311     ZBoe    A    T        0      0        2 
   1   chr1_25911311     ZGre    A    T        0      0        2 
   1   chr1_25911311     ZHar    A    T        0      0        2 
   1   chr1_25911311   Sample    A    T        0      0        2 
   1   chr1_25918339     AAsi    T    G        0      0        2 
   1   chr1_25918339     AKia    T    G      0.5      1        2 
   1   chr1_25918339     AOna    T    G        1      2        2 
   1   chr1_25918339     ASom    T    G        0      0        2 
   1   chr1_25918339     HCab    T    G        0      0        2 
   1   chr1_25918339     HPrz    T    G        0      0        2 
   1   chr1_25918339     ZBoe    T    G        0      0        2 
   1   chr1_25918339     ZGre    T    G        0      0        2 
   1   chr1_25918339     ZHar    T    G        0      0        2 
   1   chr1_25918339   Sample    T    G        0      0        2 
   1   chr1_25919628     AAsi    T    C        0      0        2 
   1   chr1_25919628     AKia    T    C        0      0        2 
   1   chr1_25919628     AOna    T    C        0      0        2 
   1   chr1_25919628     ASom    T    C        0      0        2 
   1   chr1_25919628     HCab    T    C        1      2        2 
   1   chr1_25919628     HPrz    T    C        1      2        2 
   1   chr1_25919628     ZBoe    T    C        0      0        2 
   1   chr1_25919628     ZGre    T    C        0      0        2 
   1   chr1_25919628     ZHar    T    C        0      0        2 
   1   chr1_25919628   Sample    T    C        1      2        2 
   1   chr1_25919639     AAsi    T    C        0      0        2 
   1   chr1_25919639     AKia    T    C        0      0        2 
   1   chr1_25919639     AOna    T    C        0      0        2 
   1   chr1_25919639     ASom    T    C        0      0        2 
   1   chr1_25919639     HCab    T    C        1      2        2 
   1   chr1_25919639     HPrz    T    C        1      2        2 
   1   chr1_25919639     ZBoe    T    C      0.5      1        2 
   1   chr1_25919639     ZGre    T    C        0      0        2 
   1   chr1_25919639     ZHar    T    C        0      0        2 
   1   chr1_25919639   Sample    T    C        1      2        2 
   1   chr1_25921820     AAsi    T    G        0      0        2 
   1   chr1_25921820     AKia    T    G        0      0        2 
   1   chr1_25921820     AOna    T    G        0      0        2 
   1   chr1_25921820     ASom    T    G        0      0        2 
   1   chr1_25921820     HCab    T    G        1      2        2 
   1   chr1_25921820     HPrz    T    G        1      2        2 
   1   chr1_25921820     ZBoe    T    G        0      0        2 
   1   chr1_25921820     ZGre    T    G        0      0        2 
   1   chr1_25921820     ZHar    T    G        0      0        2 
   1   chr1_25921820   Sample    T    G        1      2        2 
   1   chr1_25933214     AAsi    T    C        0      0        2 
   1   chr1_25933214     AKia    T    C        0      0        2 
   1   chr1_25933214     AOna    T    C        0      0        2 
   1   chr1_25933214     ASom    T    C        0      0        2 
   1   chr1_25933214     HCab    T    C        1      2        2 
   1   chr1_25933214     HPrz    T    C        1      2        2 
   1   chr1_25933214     ZBoe    T    C        0      0        2 
   1   chr1_25933214     ZGre    T    C        0      0        2 
   1   chr1_25933214     ZHar    T    C        0      0        2 
   1   chr1_25933214   Sample    T    C        1      2        2 
   1   chr1_25938339     AAsi    T    G        0      0        2 
   1   chr1_25938339     AKia    T    G        0      0        2 
   1   chr1_25938339     AOna    T    G        0      0        2 
   1   chr1_25938339     ASom    T    G        0      0        2 
   1   chr1_25938339     HCab    T    G        1      2        2 
   1   chr1_25938339     HPrz    T    G        1      2        2 
   1   chr1_25938339     ZBoe    T    G        0      0        2 
   1   chr1_25938339     ZGre    T    G        0      0        2 
   1   chr1_25938339     ZHar    T    G        0      0        2 
   1   chr1_25938339   Sample    T    G        1      2        2 
   1   chr1_25942302     AAsi    T    C        0      0        2 
   1   chr1_25942302     AKia    T    C        0      0        2 
   1   chr1_25942302     AOna    T    C        0      0        2 
   1   chr1_25942302     ASom    T    C        0      0        2 
   1   chr1_25942302     HCab    T    C        1      2        2 
   1   chr1_25942302     HPrz    T    C        1      2        2 
   1   chr1_25942302     ZBoe    T    C        0      0        2 
   1   chr1_25942302     ZGre    T    C        0      0        2 
   1   chr1_25942302     ZHar    T    C        0      0        2 
   1   chr1_25942302   Sample    T    C        1      2        2 
   1   chr1_25942627     AAsi    G    C        0      0        2 
   1   chr1_25942627     AKia    G    C        0      0        2 
   1   chr1_25942627     AOna    G    C        0      0        2 
   1   chr1_25942627     ASom    G    C        0      0        2 
   1   chr1_25942627     HCab    G    C        1      2        2 
   1   chr1_25942627     HPrz    G    C        1      2        2 
   1   chr1_25942627     ZBoe    G    C        0      0        2 
   1   chr1_25942627     ZGre    G    C        0      0        2 
   1   chr1_25942627     ZHar    G    C        0      0        2 
   1   chr1_25942627   Sample    G    C        1      2        2 
   1   chr1_25954245     AAsi    G    A        0      0        2 
   1   chr1_25954245     AKia    G    A        0      0        2 
   1   chr1_25954245     AOna    G    A        0      0        2 
   1   chr1_25954245     ASom    G    A        0      0        2 
   1   chr1_25954245     HCab    G    A        1      2        2 
   1   chr1_25954245     HPrz    G    A        1      2        2 
   1   chr1_25954245     ZBoe    G    A        0      0        2 
   1   chr1_25954245     ZGre    G    A        0      0        2 
   1   chr1_25954245     ZHar    G    A        0      0        2 
   1   chr1_25954245   Sample    G    A        0      0        2 
   1   chr1_25965818     AAsi    T    C      0.5      1        2 
   1   chr1_25965818     AKia    T    C        0      0        2 
   1   chr1_25965818     AOna    T    C        0      0        2 
   1   chr1_25965818     ASom    T    C        1      2        2 
   1   chr1_25965818     HCab    T    C        0      0        2 
   1   chr1_25965818     HPrz    T    C        0      0        2 
   1   chr1_25965818     ZBoe    T    C        0      0        2 
   1   chr1_25965818     ZGre    T    C        0      0        2 
   1   chr1_25965818     ZHar    T    C        0      0        2 
   1   chr1_25965818   Sample    T    C        0      0        2 
   1   chr1_25966199     AAsi    T    G        0      0        2 
   1   chr1_25966199     AKia    T    G        0      0        2 
   1   chr1_25966199     AOna    T    G        0      0        2 
   1   chr1_25966199     ASom    T    G        0      0        2 
   1   chr1_25966199     HCab    T    G        1      2        2 
   1   chr1_25966199     HPrz    T    G        1      2        2 
   1   chr1_25966199     ZBoe    T    G        0      0        2 
   1   chr1_25966199     ZGre    T    G        0      0        2 
   1   chr1_25966199     ZHar    T    G        0      0        2 
   1   chr1_25966199   Sample    T    G        1      2        2 
   1   chr1_25966512     AAsi    T    C        0      0        2 
   1   chr1_25966512     AKia    T    C        0      0        2 
   1   chr1_25966512     AOna    T    C        0      0        2 
   1   chr1_25966512     ASom    T    C        0      0        2 
   1   chr1_25966512     HCab    T    C        1      2        2 
   1   chr1_25966512     HPrz    T    C        1      2        2 
   1   chr1_25966512     ZBoe    T    C        0      0        2 
   1   chr1_25966512     ZGre    T    C        0      0        2 
   1   chr1_25966512     ZHar    T    C        0      0        2 
   1   chr1_25966512   Sample    T    C        1      2        2 
   1   chr1_25969248     AAsi    A    G        0      0        2 
   1   chr1_25969248     AKia    A    G        0      0        2 
   1   chr1_25969248     AOna    A    G        0      0        2 
   1   chr1_25969248     ASom    A    G        0      0        2 
   1   chr1_25969248     HCab    A    G        0      0        2 
   1   chr1_25969248     HPrz    A    G        0      0        2 
   1   chr1_25969248     ZBoe    A    G        0      0        2 
   1   chr1_25969248     ZGre    A    G        1      2        2 
   1   chr1_25969248     ZHar    A    G        0      0        2 
   1   chr1_25969248   Sample    A    G        0      0        2 
   1   chr1_25970685     AAsi    A    G        0      0        2 
   1   chr1_25970685     AKia    A    G        0      0        2 
   1   chr1_25970685     AOna    A    G        0      0        2 
   1   chr1_25970685     ASom    A    G        0      0        2 
   1   chr1_25970685     HCab    A    G        1      2        2 
   1   chr1_25970685     HPrz    A    G      0.5      1        2 
   1   chr1_25970685     ZBoe    A    G        0      0        2 
   1   chr1_25970685     ZGre    A    G        0      0        2 
   1   chr1_25970685     ZHar    A    G        0      0        2 
   1   chr1_25970685   Sample    A    G        1      2        2 
   1   chr1_25974736     AAsi    C    T        0      0        2 
   1   chr1_25974736     AKia    C    T        0      0        2 
   1   chr1_25974736     AOna    C    T        0      0        2 
   1   chr1_25974736     ASom    C    T        0      0        2 
   1   chr1_25974736     HCab    C    T      0.5      1        2 
   1   chr1_25974736     HPrz    C    T        0      0        2 
   1   chr1_25974736     ZBoe    C    T        0      0        2 
   1   chr1_25974736     ZGre    C    T        0      0        2 
   1   chr1_25974736     ZHar    C    T        0      0        2 
   1   chr1_25974736   Sample    C    T        0      0        2 
   1   chr1_25975285     AAsi    C    T        0      0        2 
   1   chr1_25975285     AKia    C    T        0      0        2 
   1   chr1_25975285     AOna    C    T        0      0        2 
   1   chr1_25975285     ASom    C    T        0      0        2 
   1   chr1_25975285     HCab    C    T        1      2        2 
   1   chr1_25975285     HPrz    C    T        1      2        2 
   1   chr1_25975285     ZBoe    C    T        0      0        2 
   1   chr1_25975285     ZGre    C    T        0      0        2 
   1   chr1_25975285     ZHar    C    T        0      0        2 
   1   chr1_25975285   Sample    C    T        1      2        2 
   1   chr1_25975670     AAsi    G    C        0      0        2 
   1   chr1_25975670     AKia    G    C        0      0        2 
   1   chr1_25975670     AOna    G    C        0      0        2 
   1   chr1_25975670     ASom    G    C        0      0        2 
   1   chr1_25975670     HCab    G    C        0      0        2 
   1   chr1_25975670     HPrz    G    C        0      0        2 
   1   chr1_25975670     ZBoe    G    C      0.5      1        2 
   1   chr1_25975670     ZGre    G    C        0      0        2 
   1   chr1_25975670     ZHar    G    C        0      0        2 
   1   chr1_25975670   Sample    G    C        0      0        2 
   1   chr1_25977177     AAsi    A    G      0.5      1        2 
   1   chr1_25977177     AKia    A    G        0      0        2 
   1   chr1_25977177     AOna    A    G        0      0        2 
   1   chr1_25977177     ASom    A    G        0      0        2 
   1   chr1_25977177     HCab    A    G        0      0        2 
   1   chr1_25977177     HPrz    A    G        0      0        2 
   1   chr1_25977177     ZBoe    A    G        0      0        2 
   1   chr1_25977177     ZGre    A    G        0      0        2 
   1   chr1_25977177     ZHar    A    G        0      0        2 
   1   chr1_25977177   Sample    A    G        0      0        2 
   1   chr1_25977343     AAsi    T    C        0      0        2 
   1   chr1_25977343     AKia    T    C        0      0        2 
   1   chr1_25977343     AOna    T    C        0      0        2 
   1   chr1_25977343     ASom    T    C        0      0        2 
   1   chr1_25977343     HCab    T    C        1      2        2 
   1   chr1_25977343     HPrz    T    C        1      2        2 
   1   chr1_25977343     ZBoe    T    C        0      0        2 
   1   chr1_25977343     ZGre    T    C        0      0        2 
   1   chr1_25977343     ZHar    T    C        0      0        2 
   1   chr1_25977343   Sample    T    C        1      2        2 
   1   chr1_25985014     AAsi    C    T        1      2        2 
   1   chr1_25985014     AKia    C    T        0      0        2 
   1   chr1_25985014     AOna    C    T        0      0        2 
   1   chr1_25985014     ASom    C    T        1      2        2 
   1   chr1_25985014     HCab    C    T        0      0        2 
   1   chr1_25985014     HPrz    C    T        0      0        2 
   1   chr1_25985014     ZBoe    C    T        0      0        2 
   1   chr1_25985014     ZGre    C    T        0      0        2 
   1   chr1_25985014     ZHar    C    T        0      0        2 
   1   chr1_25985014   Sample    C    T        0      0        2 
   1   chr1_25995034     AAsi    C    G        0      0        2 
   1   chr1_25995034     AKia    C    G        0      0        2 
   1   chr1_25995034     AOna    C    G        0      0        2 
   1   chr1_25995034     ASom    C    G        1      2        2 
   1   chr1_25995034     HCab    C    G        0      0        2 
   1   chr1_25995034     HPrz    C    G        0      0        2 
   1   chr1_25995034     ZBoe    C    G        0      0        2 
   1   chr1_25995034     ZGre    C    G        0      0        2 
   1   chr1_25995034     ZHar    C    G        0      0        2 
   1   chr1_25995034   Sample    C    G        0      0        2 
   1   chr1_25998914     AAsi    C    T        0      0        2 
   1   chr1_25998914     AKia    C    T      0.5      1        2 
   1   chr1_25998914     AOna    C    T      0.5      1        2 
   1   chr1_25998914     ASom    C    T        0      0        2 
   1   chr1_25998914     HCab    C    T        0      0        2 
   1   chr1_25998914     HPrz    C    T        0      0        2 
   1   chr1_25998914     ZBoe    C    T        0      0        2 
   1   chr1_25998914     ZGre    C    T        0      0        2 
   1   chr1_25998914     ZHar    C    T        0      0        2 
   1   chr1_25998914   Sample    C    T        0      0        2 
   1   chr1_26001809     AAsi    C    T        0      0        2 
   1   chr1_26001809     AKia    C    T        0      0        2 
   1   chr1_26001809     AOna    C    T        0      0        2 
   1   chr1_26001809     ASom    C    T        0      0        2 
   1   chr1_26001809     HCab    C    T        1      2        2 
   1   chr1_26001809     HPrz    C    T        1      2        2 
   1   chr1_26001809     ZBoe    C    T        0      0        2 
   1   chr1_26001809     ZGre    C    T        0      0        2 
   1   chr1_26001809     ZHar    C    T        0      0        2 
   1   chr1_26001809   Sample    C    T        1      2        2 
   1   chr1_26016672     AAsi    A    G        0      0        2 
   1   chr1_26016672     AKia    A    G        0      0        2 
   1   chr1_26016672     AOna    A    G        0      0        2 
   1   chr1_26016672     ASom    A    G        0      0        2 
   1   chr1_26016672     HCab    A    G      0.5      1        2 
   1   chr1_26016672     HPrz    A    G        0      0        2 
   1   chr1_26016672     ZBoe    A    G        0      0        2 
   1   chr1_26016672     ZGre    A    G        0      0        2 
   1   chr1_26016672     ZHar    A    G        0      0        2 
   1   chr1_26016672   Sample    A    G        0      0        2 
   1   chr1_26016862     AAsi    A    T        0      0        2 
   1   chr1_26016862     AKia    A    T        0      0        2 
   1   chr1_26016862     AOna    A    T        0      0        2 
   1   chr1_26016862     ASom    A    T        0      0        2 
   1   chr1_26016862     HCab    A    T      0.5      1        2 
   1   chr1_26016862     HPrz    A    T        0      0        2 
   1   chr1_26016862     ZBoe    A    T        0      0        2 
   1   chr1_26016862     ZGre    A    T        0      0        2 
   1   chr1_26016862     ZHar    A    T        0      0        2 
   1   chr1_26016862   Sample    A    T        0      0        2 
   1   chr1_26023645     AAsi    T    C        0      0        2 
   1   chr1_26023645     AKia    T    C        0      0        2 
   1   chr1_26023645     AOna    T    C        0      0        2 
   1   chr1_26023645     ASom    T    C        0      0        2 
   1   chr1_26023645     HCab    T    C        0      0        2 
   1   chr1_26023645     HPrz    T    C        0      0        2 
   1   chr1_26023645     ZBoe    T    C        1      2        2 
   1   chr1_26023645     ZGre    T    C        0      0        2 
   1   chr1_26023645     ZHar    T    C        0      0        2 
   1   chr1_26023645   Sample    T    C        0      0        2 
   1   chr1_26025484     AAsi    A    G        0      0        2 
   1   chr1_26025484     AKia    A    G        0      0        2 
   1   chr1_26025484     AOna    A    G        0      0        2 
   1   chr1_26025484     ASom    A    G        0      0        2 
   1   chr1_26025484     HCab    A    G        0      0        2 
   1   chr1_26025484     HPrz    A    G      0.5      1        2 
   1   chr1_26025484     ZBoe    A    G        0      0        2 
   1   chr1_26025484     ZGre    A    G        0      0        2 
   1   chr1_26025484     ZHar    A    G        0      0        2 
   1   chr1_26025484   Sample    A    G        0      0        2 
   1   chr1_26035011     AAsi    T    C        0      0        2 
   1   chr1_26035011     AKia    T    C        0      0        2 
   1   chr1_26035011     AOna    T    C        0      0        2 
   1   chr1_26035011     ASom    T    C        0      0        2 
   1   chr1_26035011     HCab    T    C        1      2        2 
   1   chr1_26035011     HPrz    T    C        1      2        2 
   1   chr1_26035011     ZBoe    T    C        0      0        2 
   1   chr1_26035011     ZGre    T    C        0      0        2 
   1   chr1_26035011     ZHar    T    C        0      0        2 
   1   chr1_26035011   Sample    T    C        1      2        2 
   1   chr1_26037476     AAsi    A    G        0      0        2 
   1   chr1_26037476     AKia    A    G        0      0        2 
   1   chr1_26037476     AOna    A    G      0.5      1        2 
   1   chr1_26037476     ASom    A    G        0      0        2 
   1   chr1_26037476     HCab    A    G        0      0        2 
   1   chr1_26037476     HPrz    A    G        0      0        2 
   1   chr1_26037476     ZBoe    A    G        0      0        2 
   1   chr1_26037476     ZGre    A    G        0      0        2 
   1   chr1_26037476     ZHar    A    G        0      0        2 
   1   chr1_26037476   Sample    A    G        0      0        2 
   1   chr1_26039128     AAsi    T    C        1      2        2 
   1   chr1_26039128     AKia    T    C        0      0        2 
   1   chr1_26039128     AOna    T    C        0      0        2 
   1   chr1_26039128     ASom    T    C        1      2        2 
   1   chr1_26039128     HCab    T    C        0      0        2 
   1   chr1_26039128     HPrz    T    C        0      0        2 
   1   chr1_26039128     ZBoe    T    C        0      0        2 
   1   chr1_26039128     ZGre    T    C        0      0        2 
   1   chr1_26039128     ZHar    T    C        0      0        2 
   1   chr1_26039128   Sample    T    C        0      0        2 
   1   chr1_26040395     AAsi    A    C        1      2        2 
   1   chr1_26040395     AKia    A    C        0      0        2 
   1   chr1_26040395     AOna    A    C        0      0        2 
   1   chr1_26040395     ASom    A    C        1      2        2 
   1   chr1_26040395     HCab    A    C        0      0        2 
   1   chr1_26040395     HPrz    A    C        0      0        2 
   1   chr1_26040395     ZBoe    A    C        0      0        2 
   1   chr1_26040395     ZGre    A    C        0      0        2 
   1   chr1_26040395     ZHar    A    C        0      0        2 
   1   chr1_26040395   Sample    A    C        0      0        2 
   1   chr1_26046555     AAsi    A    G        0      0        2 
   1   chr1_26046555     AKia    A    G      0.5      1        2 
   1   chr1_26046555     AOna    A    G        0      0        2 
   1   chr1_26046555     ASom    A    G        0      0        2 
   1   chr1_26046555     HCab    A    G        0      0        2 
   1   chr1_26046555     HPrz    A    G        0      0        2 
   1   chr1_26046555     ZBoe    A    G        0      0        2 
   1   chr1_26046555     ZGre    A    G        0      0        2 
   1   chr1_26046555     ZHar    A    G        0      0        2 
   1   chr1_26046555   Sample    A    G        0      0        2 
   1   chr1_26047292     AAsi    G    A        0      0        2 
   1   chr1_26047292     AKia    G    A        0      0        2 
   1   chr1_26047292     AOna    G    A        0      0        2 
   1   chr1_26047292     ASom    G    A        0      0        2 
   1   chr1_26047292     HCab    G    A        1      2        2 
   1   chr1_26047292     HPrz    G    A        1      2        2 
   1   chr1_26047292     ZBoe    G    A        0      0        2 
   1   chr1_26047292     ZGre    G    A        0      0        2 
   1   chr1_26047292     ZHar    G    A        0      0        2 
   1   chr1_26047292   Sample    G    A        1      2        2 
   1   chr1_26048500     AAsi    G    A        0      0        2 
   1   chr1_26048500     AKia    G    A        0      0        2 
   1   chr1_26048500     AOna    G    A        0      0        2 
   1   chr1_26048500     ASom    G    A        0      0        2 
   1   chr1_26048500     HCab    G    A        1      2        2 
   1   chr1_26048500     HPrz    G    A        1      2        2 
   1   chr1_26048500     ZBoe    G    A        0      0        2 
   1   chr1_26048500     ZGre    G    A        0      0        2 
   1   chr1_26048500     ZHar    G    A        0      0        2 
   1   chr1_26048500   Sample    G    A        1      2        2 
   1   chr1_26055175     AAsi    G    T        0      0        2 
   1   chr1_26055175     AKia    G    T        0      0        2 
   1   chr1_26055175     AOna    G    T        0      0        2 
   1   chr1_26055175     ASom    G    T        0      0        2 
   1   chr1_26055175     HCab    G    T        0      0        2 
   1   chr1_26055175     HPrz    G    T      0.5      1        2 
   1   chr1_26055175     ZBoe    G    T        0      0        2 
   1   chr1_26055175     ZGre    G    T        0      0        2 
   1   chr1_26055175     ZHar    G    T        0      0        2 
   1   chr1_26055175   Sample    G    T        1      2        2 
   1   chr1_26061432     AAsi    T    C        0      0        2 
   1   chr1_26061432     AKia    T    C      0.5      1        2 
   1   chr1_26061432     AOna    T    C        0      0        2 
   1   chr1_26061432     ASom    T    C        0      0        2 
   1   chr1_26061432     HCab    T    C        0      0        2 
   1   chr1_26061432     HPrz    T    C        0      0        2 
   1   chr1_26061432     ZBoe    T    C        0      0        2 
   1   chr1_26061432     ZGre    T    C        0      0        2 
   1   chr1_26061432     ZHar    T    C        0      0        2 
   1   chr1_26061432   Sample    T    C        0      0        2 
   1   chr1_26065271     AAsi    T    G        0      0        2 
   1   chr1_26065271     AKia    T    G        0      0        2 
   1   chr1_26065271     AOna    T    G        0      0        2 
   1   chr1_26065271     ASom    T    G        0      0        2 
   1   chr1_26065271     HCab    T    G        0      0        2 
   1   chr1_26065271     HPrz    T    G        0      0        2 
   1   chr1_26065271     ZBoe    T    G        1      2        2 
   1   chr1_26065271     ZGre    T    G        0      0        2 
   1   chr1_26065271     ZHar    T    G        0      0        2 
   1   chr1_26065271   Sample    T    G        0      0        2 
   1   chr1_26076640     AAsi    G    A        0      0        2 
   1   chr1_26076640     AKia    G    A        0      0        2 
   1   chr1_26076640     AOna    G    A        0      0        2 
   1   chr1_26076640     ASom    G    A        0      0        2 
   1   chr1_26076640     HCab    G    A        1      2        2 
   1   chr1_26076640     HPrz    G    A      0.5      1        2 
   1   chr1_26076640     ZBoe    G    A        0      0        2 
   1   chr1_26076640     ZGre    G    A        0      0        2 
   1   chr1_26076640     ZHar    G    A        0      0        2 
   1   chr1_26076640   Sample    G    A        1      2        2 
   1   chr1_26080195     AAsi    T    C        0      0        2 
   1   chr1_26080195     AKia    T    C        0      0        2 
   1   chr1_26080195     AOna    T    C        0      0        2 
   1   chr1_26080195     ASom    T    C        0      0        2 
   1   chr1_26080195     HCab    T    C        0      0        2 
   1   chr1_26080195     HPrz    T    C        0      0        2 
   1   chr1_26080195     ZBoe    T    C        0      0        2 
   1   chr1_26080195     ZGre    T    C        0      0        2 
   1   chr1_26080195     ZHar    T    C        1      2        2 
   1   chr1_26080195   Sample    T    C        0      0        2 
   1   chr1_26080934     AAsi    A    T        0      0        2 
   1   chr1_26080934     AKia    A    T        0      0        2 
   1   chr1_26080934     AOna    A    T        0      0        2 
   1   chr1_26080934     ASom    A    T        0      0        2 
   1   chr1_26080934     HCab    A    T        0      0        2 
   1   chr1_26080934     HPrz    A    T      0.5      1        2 
   1   chr1_26080934     ZBoe    A    T        0      0        2 
   1   chr1_26080934     ZGre    A    T        0      0        2 
   1   chr1_26080934     ZHar    A    T        0      0        2 
   1   chr1_26080934   Sample    A    T        0      0        2 
   1   chr1_26084164     AAsi    T    C        0      0        2 
   1   chr1_26084164     AKia    T    C        0      0        2 
   1   chr1_26084164     AOna    T    C        0      0        2 
   1   chr1_26084164     ASom    T    C        0      0        2 
   1   chr1_26084164     HCab    T    C        0      0        2 
   1   chr1_26084164     HPrz    T    C        0      0        2 
   1   chr1_26084164     ZBoe    T    C        0      0        2 
   1   chr1_26084164     ZGre    T    C        1      2        2 
   1   chr1_26084164     ZHar    T    C        1      2        2 
   1   chr1_26084164   Sample    T    C        0      0        2 
   1   chr1_26085792     AAsi    C    T        0      0        2 
   1   chr1_26085792     AKia    C    T        0      0        2 
   1   chr1_26085792     AOna    C    T        0      0        2 
   1   chr1_26085792     ASom    C    T        0      0        2 
   1   chr1_26085792     HCab    C    T      0.5      1        2 
   1   chr1_26085792     HPrz    C    T      0.5      1        2 
   1   chr1_26085792     ZBoe    C    T        0      0        2 
   1   chr1_26085792     ZGre    C    T        0      0        2 
   1   chr1_26085792     ZHar    C    T        0      0        2 
   1   chr1_26085792   Sample    C    T        1      2        2 
   1   chr1_26091369     AAsi    C    T        0      0        2 
   1   chr1_26091369     AKia    C    T        0      0        2 
   1   chr1_26091369     AOna    C    T        0      0        2 
   1   chr1_26091369     ASom    C    T        0      0        2 
   1   chr1_26091369     HCab    C    T        1      2        2 
   1   chr1_26091369     HPrz    C    T        1      2        2 
   1   chr1_26091369     ZBoe    C    T        0      0        2 
   1   chr1_26091369     ZGre    C    T        0      0        2 
   1   chr1_26091369     ZHar    C    T        0      0        2 
   1   chr1_26091369   Sample    C    T        1      2        2 
   1   chr1_26099202     AAsi    A    G        0      0        2 
   1   chr1_26099202     AKia    A    G        0      0        2 
   1   chr1_26099202     AOna    A    G        0      0        2 
   1   chr1_26099202     ASom    A    G        0      0        2 
   1   chr1_26099202     HCab    A    G        0      0        2 
   1   chr1_26099202     HPrz    A    G        0      0        2 
   1   chr1_26099202     ZBoe    A    G      0.5      1        2 
   1   chr1_26099202     ZGre    A    G        1      2        2 
   1   chr1_26099202     ZHar    A    G        0      0        2 
   1   chr1_26099202   Sample    A    G        0      0        2 
   1   chr1_26105765     AAsi    T    C        0      0        2 
   1   chr1_26105765     AKia    T    C        0      0        2 
   1   chr1_26105765     AOna    T    C        0      0        2 
   1   chr1_26105765     ASom    T    C        0      0        2 
   1   chr1_26105765     HCab    T    C      0.5      1        2 
   1   chr1_26105765     HPrz    T    C        0      0        2 
   1   chr1_26105765     ZBoe    T    C        0      0        2 
   1   chr1_26105765     ZGre    T    C        0      0        2 
   1   chr1_26105765     ZHar    T    C        0      0        2 
   1   chr1_26105765   Sample    T    C        0      0        2 
   1   chr1_26110978     AAsi    C    T        0      0        2 
   1   chr1_26110978     AKia    C    T        0      0        2 
   1   chr1_26110978     AOna    C    T      0.5      1        2 
   1   chr1_26110978     ASom    C    T        0      0        2 
   1   chr1_26110978     HCab    C    T        0      0        2 
   1   chr1_26110978     HPrz    C    T        0      0        2 
   1   chr1_26110978     ZBoe    C    T        0      0        2 
   1   chr1_26110978     ZGre    C    T        0      0        2 
   1   chr1_26110978     ZHar    C    T        0      0        2 
   1   chr1_26110978   Sample    C    T        0      0        2 
   1   chr1_26114085     AAsi    T    G        0      0        2 
   1   chr1_26114085     AKia    T    G        0      0        2 
   1   chr1_26114085     AOna    T    G        0      0        2 
   1   chr1_26114085     ASom    T    G        0      0        2 
   1   chr1_26114085     HCab    T    G      0.5      1        2 
   1   chr1_26114085     HPrz    T    G        0      0        2 
   1   chr1_26114085     ZBoe    T    G        0      0        2 
   1   chr1_26114085     ZGre    T    G        0      0        2 
   1   chr1_26114085     ZHar    T    G        0      0        2 
   1   chr1_26114085   Sample    T    G        0      0        2 
   1   chr1_26118177     AAsi    T    C        0      0        2 
   1   chr1_26118177     AKia    T    C        0      0        2 
   1   chr1_26118177     AOna    T    C        0      0        2 
   1   chr1_26118177     ASom    T    C        0      0        2 
   1   chr1_26118177     HCab    T    C        0      0        2 
   1   chr1_26118177     HPrz    T    C        0      0        2 
   1   chr1_26118177     ZBoe    T    C        1      2        2 
   1   chr1_26118177     ZGre    T    C        0      0        2 
   1   chr1_26118177     ZHar    T    C        1      2        2 
   1   chr1_26118177   Sample    T    C        1      2        2 
   1   chr1_26123780     AAsi    C    G        0      0        2 
   1   chr1_26123780     AKia    C    G      0.5      1        2 
   1   chr1_26123780     AOna    C    G        0      0        2 
   1   chr1_26123780     ASom    C    G        0      0        2 
   1   chr1_26123780     HCab    C    G        0      0        2 
   1   chr1_26123780     HPrz    C    G        0      0        2 
   1   chr1_26123780     ZBoe    C    G        0      0        2 
   1   chr1_26123780     ZGre    C    G        0      0        2 
   1   chr1_26123780     ZHar    C    G        0      0        2 
   1   chr1_26123780   Sample    C    G        0      0        2 
   1   chr1_26127203     AAsi    C    T        0      0        2 
   1   chr1_26127203     AKia    C    T        0      0        2 
   1   chr1_26127203     AOna    C    T        0      0        2 
   1   chr1_26127203     ASom    C    T        0      0        2 
   1   chr1_26127203     HCab    C    T        0      0        2 
   1   chr1_26127203     HPrz    C    T        0      0        2 
   1   chr1_26127203     ZBoe    C    T        0      0        2 
   1   chr1_26127203     ZGre    C    T        0      0        2 
   1   chr1_26127203     ZHar    C    T        1      2        2 
   1   chr1_26127203   Sample    C    T        0      0        2 
   1   chr1_26137701     AAsi    C    G        0      0        2 
   1   chr1_26137701     AKia    C    G        0      0        2 
   1   chr1_26137701     AOna    C    G        0      0        2 
   1   chr1_26137701     ASom    C    G        0      0        2 
   1   chr1_26137701     HCab    C    G      0.5      1        2 
   1   chr1_26137701     HPrz    C    G        0      0        2 
   1   chr1_26137701     ZBoe    C    G        0      0        2 
   1   chr1_26137701     ZGre    C    G        0      0        2 
   1   chr1_26137701     ZHar    C    G        0      0        2 
   1   chr1_26137701   Sample    C    G        0      0        2 
   1   chr1_26138428     AAsi    A    C        0      0        2 
   1   chr1_26138428     AKia    A    C        0      0        2 
   1   chr1_26138428     AOna    A    C      0.5      1        2 
   1   chr1_26138428     ASom    A    C        0      0        2 
   1   chr1_26138428     HCab    A    C        0      0        2 
   1   chr1_26138428     HPrz    A    C        0      0        2 
   1   chr1_26138428     ZBoe    A    C        0      0        2 
   1   chr1_26138428     ZGre    A    C        0      0        2 
   1   chr1_26138428     ZHar    A    C        0      0        2 
   1   chr1_26138428   Sample    A    C        0      0        2 
   1   chr1_26139315     AAsi    T    C        0      0        2 
   1   chr1_26139315     AKia    T    C        0      0        2 
   1   chr1_26139315     AOna    T    C      0.5      1        2 
   1   chr1_26139315     ASom    T    C        0      0        2 
   1   chr1_26139315     HCab    T    C        0      0        2 
   1   chr1_26139315     HPrz    T    C        0      0        2 
   1   chr1_26139315     ZBoe    T    C        0      0        2 
   1   chr1_26139315     ZGre    T    C        0      0        2 
   1   chr1_26139315     ZHar    T    C        0      0        2 
   1   chr1_26139315   Sample    T    C        0      0        2 
   1   chr1_26140236     AAsi    G    A        0      0        2 
   1   chr1_26140236     AKia    G    A        0      0        2 
   1   chr1_26140236     AOna    G    A        0      0        2 
   1   chr1_26140236     ASom    G    A        0      0        2 
   1   chr1_26140236     HCab    G    A        1      2        2 
   1   chr1_26140236     HPrz    G    A        1      2        2 
   1   chr1_26140236     ZBoe    G    A        0      0        2 
   1   chr1_26140236     ZGre    G    A        0      0        2 
   1   chr1_26140236     ZHar    G    A        0      0        2 
   1   chr1_26140236   Sample    G    A        1      2        2 
   1   chr1_26147896     AAsi    T    C        0      0        2 
   1   chr1_26147896     AKia    T    C        0      0        2 
   1   chr1_26147896     AOna    T    C        0      0        2 
   1   chr1_26147896     ASom    T    C        0      0        2 
   1   chr1_26147896     HCab    T    C      0.5      1        2 
   1   chr1_26147896     HPrz    T    C        1      2        2 
   1   chr1_26147896     ZBoe    T    C        0      0        2 
   1   chr1_26147896     ZGre    T    C        0      0        2 
   1   chr1_26147896     ZHar    T    C        0      0        2 
   1   chr1_26147896   Sample    T    C        1      2        2 
   1   chr1_26153043     AAsi    G    C        1      2        2 
   1   chr1_26153043     AKia    G    C        0      0        2 
   1   chr1_26153043     AOna    G    C        0      0        2 
   1   chr1_26153043     ASom    G    C        1      2        2 
   1   chr1_26153043     HCab    G    C        0      0        2 
   1   chr1_26153043     HPrz    G    C        0      0        2 
   1   chr1_26153043     ZBoe    G    C        0      0        2 
   1   chr1_26153043     ZGre    G    C        0      0        2 
   1   chr1_26153043     ZHar    G    C        0      0        2 
   1   chr1_26153043   Sample    G    C        0      0        2 
   1   chr1_26156989     AAsi    A    G        0      0        2 
   1   chr1_26156989     AKia    A    G        0      0        2 
   1   chr1_26156989     AOna    A    G        0      0        2 
   1   chr1_26156989     ASom    A    G        0      0        2 
   1   chr1_26156989     HCab    A    G        1      2        2 
   1   chr1_26156989     HPrz    A    G        1      2        2 
   1   chr1_26156989     ZBoe    A    G        0      0        2 
   1   chr1_26156989     ZGre    A    G        0      0        2 
   1   chr1_26156989     ZHar    A    G        0      0        2 
   1   chr1_26156989   Sample    A    G        1      2        2 
   1   chr1_26164367     AAsi    C    A        0      0        2 
   1   chr1_26164367     AKia    C    A        0      0        2 
   1   chr1_26164367     AOna    C    A        0      0        2 
   1   chr1_26164367     ASom    C    A      0.5      1        2 
   1   chr1_26164367     HCab    C    A        0      0        2 
   1   chr1_26164367     HPrz    C    A        0      0        2 
   1   chr1_26164367     ZBoe    C    A        0      0        2 
   1   chr1_26164367     ZGre    C    A        0      0        2 
   1   chr1_26164367     ZHar    C    A        0      0        2 
   1   chr1_26164367   Sample    C    A        0      0        2 
   1   chr1_26166028     AAsi    T    G        0      0        2 
   1   chr1_26166028     AKia    T    G        0      0        2 
   1   chr1_26166028     AOna    T    G        0      0        2 
   1   chr1_26166028     ASom    T    G        0      0        2 
   1   chr1_26166028     HCab    T    G        0      0        2 
   1   chr1_26166028     HPrz    T    G        0      0        2 
   1   chr1_26166028     ZBoe    T    G      0.5      1        2 
   1   chr1_26166028     ZGre    T    G        0      0        2 
   1   chr1_26166028     ZHar    T    G        0      0        2 
   1   chr1_26166028   Sample    T    G        0      0        2 
   1   chr1_26166569     AAsi    C    T        0      0        2 
   1   chr1_26166569     AKia    C    T        0      0        2 
   1   chr1_26166569     AOna    C    T        0      0        2 
   1   chr1_26166569     ASom    C    T        0      0        2 
   1   chr1_26166569     HCab    C    T        1      2        2 
   1   chr1_26166569     HPrz    C    T        1      2        2 
   1   chr1_26166569     ZBoe    C    T        0      0        2 
   1   chr1_26166569     ZGre    C    T        0      0        2 
   1   chr1_26166569     ZHar    C    T        0      0        2 
   1   chr1_26166569   Sample    C    T        1      2        2 
   1   chr1_26172298     AAsi    T    G        0      0        2 
   1   chr1_26172298     AKia    T    G        0      0        2 
   1   chr1_26172298     AOna    T    G        0      0        2 
   1   chr1_26172298     ASom    T    G        0      0        2 
   1   chr1_26172298     HCab    T    G        1      2        2 
   1   chr1_26172298     HPrz    T    G        1      2        2 
   1   chr1_26172298     ZBoe    T    G        0      0        2 
   1   chr1_26172298     ZGre    T    G        0      0        2 
   1   chr1_26172298     ZHar    T    G        0      0        2 
   1   chr1_26172298   Sample    T    G        1      2        2 
   1   chr1_26175275     AAsi    A    G        0      0        2 
   1   chr1_26175275     AKia    A    G        0      0        2 
   1   chr1_26175275     AOna    A    G        0      0        2 
   1   chr1_26175275     ASom    A    G        0      0        2 
   1   chr1_26175275     HCab    A    G        0      0        2 
   1   chr1_26175275     HPrz    A    G        0      0        2 
   1   chr1_26175275     ZBoe    A    G      0.5      1        2 
   1   chr1_26175275     ZGre    A    G        0      0        2 
   1   chr1_26175275     ZHar    A    G        0      0        2 
   1   chr1_26175275   Sample    A    G        0      0        2 
   1   chr1_26183909     AAsi    G    A        0      0        2 
   1   chr1_26183909     AKia    G    A        0      0        2 
   1   chr1_26183909     AOna    G    A        0      0        2 
   1   chr1_26183909     ASom    G    A        0      0        2 
   1   chr1_26183909     HCab    G    A      0.5      1        2 
   1   chr1_26183909     HPrz    G    A      0.5      1        2 
   1   chr1_26183909     ZBoe    G    A        0      0        2 
   1   chr1_26183909     ZGre    G    A        0      0        2 
   1   chr1_26183909     ZHar    G    A        0      0        2 
   1   chr1_26183909   Sample    G    A        0      0        2 
   1   chr1_26185986     AAsi    G    C        0      0        2 
   1   chr1_26185986     AKia    G    C        0      0        2 
   1   chr1_26185986     AOna    G    C        0      0        2 
   1   chr1_26185986     ASom    G    C        0      0        2 
   1   chr1_26185986     HCab    G    C      0.5      1        2 
   1   chr1_26185986     HPrz    G    C        0      0        2 
   1   chr1_26185986     ZBoe    G    C        0      0        2 
   1   chr1_26185986     ZGre    G    C        0      0        2 
   1   chr1_26185986     ZHar    G    C        0      0        2 
   1   chr1_26185986   Sample    G    C        0      0        2 
   1   chr1_26194903     AAsi    G    A        0      0        2 
   1   chr1_26194903     AKia    G    A        0      0        2 
   1   chr1_26194903     AOna    G    A        0      0        2 
   1   chr1_26194903     ASom    G    A        0      0        2 
   1   chr1_26194903     HCab    G    A        1      2        2 
   1   chr1_26194903     HPrz    G    A        1      2        2 
   1   chr1_26194903     ZBoe    G    A        0      0        2 
   1   chr1_26194903     ZGre    G    A        0      0        2 
   1   chr1_26194903     ZHar    G    A        0      0        2 
   1   chr1_26194903   Sample    G    A        1      2        2 
   1   chr1_26195164     AAsi    G    T        0      0        2 
   1   chr1_26195164     AKia    G    T        0      0        2 
   1   chr1_26195164     AOna    G    T        0      0        2 
   1   chr1_26195164     ASom    G    T        0      0        2 
   1   chr1_26195164     HCab    G    T        1      2        2 
   1   chr1_26195164     HPrz    G    T        1      2        2 
   1   chr1_26195164     ZBoe    G    T        0      0        2 
   1   chr1_26195164     ZGre    G    T        0      0        2 
   1   chr1_26195164     ZHar    G    T        0      0        2 
   1   chr1_26195164   Sample    G    T        1      2        2 
   1   chr1_26196529     AAsi    A    G      0.5      1        2 
   1   chr1_26196529     AKia    A    G        0      0        2 
   1   chr1_26196529     AOna    A    G        0      0        2 
   1   chr1_26196529     ASom    A    G        1      2        2 
   1   chr1_26196529     HCab    A    G        0      0        2 
   1   chr1_26196529     HPrz    A    G        0      0        2 
   1   chr1_26196529     ZBoe    A    G        0      0        2 
   1   chr1_26196529     ZGre    A    G        0      0        2 
   1   chr1_26196529     ZHar    A    G        0      0        2 
   1   chr1_26196529   Sample    A    G        0      0        2 
   1   chr1_26198699     AAsi    G    A        1      2        2 
   1   chr1_26198699     AKia    G    A        0      0        2 
   1   chr1_26198699     AOna    G    A        0      0        2 
   1   chr1_26198699     ASom    G    A        1      2        2 
   1   chr1_26198699     HCab    G    A        0      0        2 
   1   chr1_26198699     HPrz    G    A        0      0        2 
   1   chr1_26198699     ZBoe    G    A        0      0        2 
   1   chr1_26198699     ZGre    G    A        0      0        2 
   1   chr1_26198699     ZHar    G    A        0      0        2 
   1   chr1_26198699   Sample    G    A        0      0        2 
   1   chr1_26200715     AAsi    G    T        0      0        2 
   1   chr1_26200715     AKia    G    T        0      0        2 
   1   chr1_26200715     AOna    G    T        1      2        2 
   1   chr1_26200715     ASom    G    T        0      0        2 
   1   chr1_26200715     HCab    G    T        0      0        2 
   1   chr1_26200715     HPrz    G    T        0      0        2 
   1   chr1_26200715     ZBoe    G    T        0      0        2 
   1   chr1_26200715     ZGre    G    T        0      0        2 
   1   chr1_26200715     ZHar    G    T        0      0        2 
   1   chr1_26200715   Sample    G    T        0      0        2 
   1   chr1_26217393     AAsi    A    G        0      0        2 
   1   chr1_26217393     AKia    A    G        0      0        2 
   1   chr1_26217393     AOna    A    G        0      0        2 
   1   chr1_26217393     ASom    A    G        0      0        2 
   1   chr1_26217393     HCab    A    G      0.5      1        2 
   1   chr1_26217393     HPrz    A    G        0      0        2 
   1   chr1_26217393     ZBoe    A    G        0      0        2 
   1   chr1_26217393     ZGre    A    G        0      0        2 
   1   chr1_26217393     ZHar    A    G        0      0        2 
   1   chr1_26217393   Sample    A    G        0      0        2 
   1   chr1_26221390     AAsi    G    C        0      0        2 
   1   chr1_26221390     AKia    G    C        0      0        2 
   1   chr1_26221390     AOna    G    C        0      0        2 
   1   chr1_26221390     ASom    G    C        0      0        2 
   1   chr1_26221390     HCab    G    C        0      0        2 
   1   chr1_26221390     HPrz    G    C        0      0        2 
   1   chr1_26221390     ZBoe    G    C        0      0        2 
   1   chr1_26221390     ZGre    G    C        0      0        2 
   1   chr1_26221390     ZHar    G    C        1      2        2 
   1   chr1_26221390   Sample    G    C        0      0        2 
   1   chr1_26234808     AAsi    A    G        1      2        2 
   1   chr1_26234808     AKia    A    G        0      0        2 
   1   chr1_26234808     AOna    A    G        0      0        2 
   1   chr1_26234808     ASom    A    G        1      2        2 
   1   chr1_26234808     HCab    A    G        0      0        2 
   1   chr1_26234808     HPrz    A    G        0      0        2 
   1   chr1_26234808     ZBoe    A    G        0      0        2 
   1   chr1_26234808     ZGre    A    G        0      0        2 
   1   chr1_26234808     ZHar    A    G        0      0        2 
   1   chr1_26234808   Sample    A    G        0      0        2 
   1   chr1_26247575     AAsi    C    T        0      0        2 
   1   chr1_26247575     AKia    C    T        0      0        2 
   1   chr1_26247575     AOna    C    T        0      0        2 
   1   chr1_26247575     ASom    C    T        0      0        2 
   1   chr1_26247575     HCab    C    T        1      2        2 
   1   chr1_26247575     HPrz    C    T        1      2        2 
   1   chr1_26247575     ZBoe    C    T        0      0        2 
   1   chr1_26247575     ZGre    C    T        0      0        2 
   1   chr1_26247575     ZHar    C    T        0      0        2 
   1   chr1_26247575   Sample    C    T        1      2        2 
   1   chr1_26250342     AAsi    C    A        0      0        2 
   1   chr1_26250342     AKia    C    A        0      0        2 
   1   chr1_26250342     AOna    C    A        0      0        2 
   1   chr1_26250342     ASom    C    A        1      2        2 
   1   chr1_26250342     HCab    C    A        0      0        2 
   1   chr1_26250342     HPrz    C    A        0      0        2 
   1   chr1_26250342     ZBoe    C    A        0      0        2 
   1   chr1_26250342     ZGre    C    A        0      0        2 
   1   chr1_26250342     ZHar    C    A        0      0        2 
   1   chr1_26250342   Sample    C    A        0      0        2 
   1   chr1_26258775     AAsi    A    G        0      0        2 
   1   chr1_26258775     AKia    A    G      0.5      1        2 
   1   chr1_26258775     AOna    A    G        0      0        2 
   1   chr1_26258775     ASom    A    G        0      0        2 
   1   chr1_26258775     HCab    A    G        0      0        2 
   1   chr1_26258775     HPrz    A    G        0      0        2 
   1   chr1_26258775     ZBoe    A    G        0      0        2 
   1   chr1_26258775     ZGre    A    G        0      0        2 
   1   chr1_26258775     ZHar    A    G        0      0        2 
   1   chr1_26258775   Sample    A    G        0      0        2 
   1   chr1_26269907     AAsi    C    G        1      2        2 
   1   chr1_26269907     AKia    C    G        0      0        2 
   1   chr1_26269907     AOna    C    G        0      0        2 
   1   chr1_26269907     ASom    C    G        1      2        2 
   1   chr1_26269907     HCab    C    G        0      0        2 
   1   chr1_26269907     HPrz    C    G        0      0        2 
   1   chr1_26269907     ZBoe    C    G        0      0        2 
   1   chr1_26269907     ZGre    C    G        0      0        2 
   1   chr1_26269907     ZHar    C    G        0      0        2 
   1   chr1_26269907   Sample    C    G        0      0        2 
   1   chr1_26282917     AAsi    T    G        1      2        2 
   1   chr1_26282917     AKia    T    G        0      0        2 
   1   chr1_26282917     AOna    T    G        0      0        2 
   1   chr1_26282917     ASom    T    G        1      2        2 
   1   chr1_26282917     HCab    T    G        0      0        2 
   1   chr1_26282917     HPrz    T    G        0      0        2 
   1   chr1_26282917     ZBoe    T    G        0      0        2 
   1   chr1_26282917     ZGre    T    G        0      0        2 
   1   chr1_26282917     ZHar    T    G        0      0        2 
   1   chr1_26282917   Sample    T    G        0      0        2 
   1   chr1_26284773     AAsi    A    G        0      0        2 
   1   chr1_26284773     AKia    A    G        0      0        2 
   1   chr1_26284773     AOna    A    G        0      0        2 
   1   chr1_26284773     ASom    A    G        0      0        2 
   1   chr1_26284773     HCab    A    G        1      2        2 
   1   chr1_26284773     HPrz    A    G        1      2        2 
   1   chr1_26284773     ZBoe    A    G        0      0        2 
   1   chr1_26284773     ZGre    A    G        0      0        2 
   1   chr1_26284773     ZHar    A    G        0      0        2 
   1   chr1_26284773   Sample    A    G        1      2        2 
   1   chr1_26286868     AAsi    G    A        0      0        2 
   1   chr1_26286868     AKia    G    A        0      0        2 
   1   chr1_26286868     AOna    G    A        0      0        2 
   1   chr1_26286868     ASom    G    A        0      0        2 
   1   chr1_26286868     HCab    G    A        1      2        2 
   1   chr1_26286868     HPrz    G    A        1      2        2 
   1   chr1_26286868     ZBoe    G    A        0      0        2 
   1   chr1_26286868     ZGre    G    A        0      0        2 
   1   chr1_26286868     ZHar    G    A        0      0        2 
   1   chr1_26286868   Sample    G    A        1      2        2 
   1   chr1_26290591     AAsi    G    A        0      0        2 
   1   chr1_26290591     AKia    G    A        0      0        2 
   1   chr1_26290591     AOna    G    A        0      0        2 
   1   chr1_26290591     ASom    G    A        1      2        2 
   1   chr1_26290591     HCab    G    A        0      0        2 
   1   chr1_26290591     HPrz    G    A        0      0        2 
   1   chr1_26290591     ZBoe    G    A        0      0        2 
   1   chr1_26290591     ZGre    G    A        0      0        2 
   1   chr1_26290591     ZHar    G    A        0      0        2 
   1   chr1_26290591   Sample    G    A        0      0        2 
   1   chr1_26293094     AAsi    A    C        0      0        2 
   1   chr1_26293094     AKia    A    C        0      0        2 
   1   chr1_26293094     AOna    A    C        0      0        2 
   1   chr1_26293094     ASom    A    C        0      0        2 
   1   chr1_26293094     HCab    A    C        1      2        2 
   1   chr1_26293094     HPrz    A    C        1      2        2 
   1   chr1_26293094     ZBoe    A    C        0      0        2 
   1   chr1_26293094     ZGre    A    C        0      0        2 
   1   chr1_26293094     ZHar    A    C        0      0        2 
   1   chr1_26293094   Sample    A    C        1      2        2 
   1   chr1_26296892     AAsi    T    C        0      0        2 
   1   chr1_26296892     AKia    T    C        0      0        2 
   1   chr1_26296892     AOna    T    C        0      0        2 
   1   chr1_26296892     ASom    T    C        0      0        2 
   1   chr1_26296892     HCab    T    C        0      0        2 
   1   chr1_26296892     HPrz    T    C        0      0        2 
   1   chr1_26296892     ZBoe    T    C        0      0        2 
   1   chr1_26296892     ZGre    T    C        0      0        2 
   1   chr1_26296892     ZHar    T    C        1      2        2 
   1   chr1_26296892   Sample    T    C        1      2        2 
   1   chr1_26303862     AAsi    C    T        0      0        2 
   1   chr1_26303862     AKia    C    T        0      0        2 
   1   chr1_26303862     AOna    C    T        0      0        2 
   1   chr1_26303862     ASom    C    T        0      0        2 
   1   chr1_26303862     HCab    C    T        1      2        2 
   1   chr1_26303862     HPrz    C    T        1      2        2 
   1   chr1_26303862     ZBoe    C    T        0      0        2 
   1   chr1_26303862     ZGre    C    T        0      0        2 
   1   chr1_26303862     ZHar    C    T        0      0        2 
   1   chr1_26303862   Sample    C    T        1      2        2 
   1   chr1_26307816     AAsi    G    C        0      0        2 
   1   chr1_26307816     AKia    G    C        0      0        2 
   1   chr1_26307816     AOna    G    C        0      0        2 
   1   chr1_26307816     ASom    G    C        0      0        2 
   1   chr1_26307816     HCab    G    C        1      2        2 
   1   chr1_26307816     HPrz    G    C        1      2        2 
   1   chr1_26307816     ZBoe    G    C        0      0        2 
   1   chr1_26307816     ZGre    G    C        0      0        2 
   1   chr1_26307816     ZHar    G    C        0      0        2 
   1   chr1_26307816   Sample    G    C        1      2        2 
   1   chr1_26317761     AAsi    C    T        0      0        2 
   1   chr1_26317761     AKia    C    T        0      0        2 
   1   chr1_26317761     AOna    C    T        0      0        2 
   1   chr1_26317761     ASom    C    T        0      0        2 
   1   chr1_26317761     HCab    C    T        1      2        2 
   1   chr1_26317761     HPrz    C    T        1      2        2 
   1   chr1_26317761     ZBoe    C    T        0      0        2 
   1   chr1_26317761     ZGre    C    T        0      0        2 
   1   chr1_26317761     ZHar    C    T        0      0        2 
   1   chr1_26317761   Sample    C    T        1      2        2 
   1   chr1_26321281     AAsi    T    C        0      0        2 
   1   chr1_26321281     AKia    T    C        1      2        2 
   1   chr1_26321281     AOna    T    C        0      0        2 
   1   chr1_26321281     ASom    T    C        0      0        2 
   1   chr1_26321281     HCab    T    C        0      0        2 
   1   chr1_26321281     HPrz    T    C        0      0        2 
   1   chr1_26321281     ZBoe    T    C        0      0        2 
   1   chr1_26321281     ZGre    T    C        0      0        2 
   1   chr1_26321281     ZHar    T    C        0      0        2 
   1   chr1_26321281   Sample    T    C        0      0        2 
   1   chr1_26321457     AAsi    T    C        0      0        2 
   1   chr1_26321457     AKia    T    C      0.5      1        2 
   1   chr1_26321457     AOna    T    C        0      0        2 
   1   chr1_26321457     ASom    T    C        0      0        2 
   1   chr1_26321457     HCab    T    C        0      0        2 
   1   chr1_26321457     HPrz    T    C        0      0        2 
   1   chr1_26321457     ZBoe    T    C        0      0        2 
   1   chr1_26321457     ZGre    T    C        0      0        2 
   1   chr1_26321457     ZHar    T    C        0      0        2 
   1   chr1_26321457   Sample    T    C        0      0        2 
   1   chr1_26323577     AAsi    C    G        0      0        2 
   1   chr1_26323577     AKia    C    G        0      0        2 
   1   chr1_26323577     AOna    C    G        0      0        2 
   1   chr1_26323577     ASom    C    G        0      0        2 
   1   chr1_26323577     HCab    C    G        1      2        2 
   1   chr1_26323577     HPrz    C    G        1      2        2 
   1   chr1_26323577     ZBoe    C    G        0      0        2 
   1   chr1_26323577     ZGre    C    G        0      0        2 
   1   chr1_26323577     ZHar    C    G        0      0        2 
   1   chr1_26323577   Sample    C    G        1      2        2 
   1   chr1_26333340     AAsi    G    C        0      0        2 
   1   chr1_26333340     AKia    G    C        0      0        2 
   1   chr1_26333340     AOna    G    C        0      0        2 
   1   chr1_26333340     ASom    G    C        0      0        2 
   1   chr1_26333340     HCab    G    C      0.5      1        2 
   1   chr1_26333340     HPrz    G    C        0      0        2 
   1   chr1_26333340     ZBoe    G    C        0      0        2 
   1   chr1_26333340     ZGre    G    C        0      0        2 
   1   chr1_26333340     ZHar    G    C        0      0        2 
   1   chr1_26333340   Sample    G    C        0      0        2 
   1   chr1_26336719     AAsi    T    C        0      0        2 
   1   chr1_26336719     AKia    T    C      0.5      1        2 
   1   chr1_26336719     AOna    T    C      0.5      1        2 
   1   chr1_26336719     ASom    T    C        0      0        2 
   1   chr1_26336719     HCab    T    C        0      0        2 
   1   chr1_26336719     HPrz    T    C        0      0        2 
   1   chr1_26336719     ZBoe    T    C        0      0        2 
   1   chr1_26336719     ZGre    T    C        0      0        2 
   1   chr1_26336719     ZHar    T    C        0      0        2 
   1   chr1_26336719   Sample    T    C        0      0        2 
   1   chr1_26343036     AAsi    G    A        0      0        2 
   1   chr1_26343036     AKia    G    A        0      0        2 
   1   chr1_26343036     AOna    G    A        0      0        2 
   1   chr1_26343036     ASom    G    A        0      0        2 
   1   chr1_26343036     HCab    G    A        0      0        2 
   1   chr1_26343036     HPrz    G    A        0      0        2 
   1   chr1_26343036     ZBoe    G    A        0      0        2 
   1   chr1_26343036     ZGre    G    A        0      0        2 
   1   chr1_26343036     ZHar    G    A        1      2        2 
   1   chr1_26343036   Sample    G    A        0      0        2 
   1   chr1_26343579     AAsi    C    A        0      0        2 
   1   chr1_26343579     AKia    C    A        0      0        2 
   1   chr1_26343579     AOna    C    A        0      0        2 
   1   chr1_26343579     ASom    C    A        0      0        2 
   1   chr1_26343579     HCab    C    A        1      2        2 
   1   chr1_26343579     HPrz    C    A        1      2        2 
   1   chr1_26343579     ZBoe    C    A        0      0        2 
   1   chr1_26343579     ZGre    C    A        0      0        2 
   1   chr1_26343579     ZHar    C    A        0      0        2 
   1   chr1_26343579   Sample    C    A        1      2        2 
   1   chr1_26379052     AAsi    C    T        1      2        2 
   1   chr1_26379052     AKia    C    T        0      0        2 
   1   chr1_26379052     AOna    C    T        0      0        2 
   1   chr1_26379052     ASom    C    T        1      2        2 
   1   chr1_26379052     HCab    C    T        0      0        2 
   1   chr1_26379052     HPrz    C    T        0      0        2 
   1   chr1_26379052     ZBoe    C    T        0      0        2 
   1   chr1_26379052     ZGre    C    T        0      0        2 
   1   chr1_26379052     ZHar    C    T        0      0        2 
   1   chr1_26379052   Sample    C    T        0      0        2 
   1   chr1_26388976     AAsi    T    C        0      0        2 
   1   chr1_26388976     AKia    T    C        0      0        2 
   1   chr1_26388976     AOna    T    C        0      0        2 
   1   chr1_26388976     ASom    T    C        0      0        2 
   1   chr1_26388976     HCab    T    C        1      2        2 
   1   chr1_26388976     HPrz    T    C        1      2        2 
   1   chr1_26388976     ZBoe    T    C        0      0        2 
   1   chr1_26388976     ZGre    T    C        0      0        2 
   1   chr1_26388976     ZHar    T    C        0      0        2 
   1   chr1_26388976   Sample    T    C        1      2        2 
   1   chr1_26396264     AAsi    A    G        0      0        2 
   1   chr1_26396264     AKia    A    G      0.5      1        2 
   1   chr1_26396264     AOna    A    G        0      0        2 
   1   chr1_26396264     ASom    A    G        0      0        2 
   1   chr1_26396264     HCab    A    G        0      0        2 
   1   chr1_26396264     HPrz    A    G        0      0        2 
   1   chr1_26396264     ZBoe    A    G        0      0        2 
   1   chr1_26396264     ZGre    A    G        0      0        2 
   1   chr1_26396264     ZHar    A    G        0      0        2 
   1   chr1_26396264   Sample    A    G        0      0        2 
   1   chr1_26405857     AAsi    G    A        0      0        2 
   1   chr1_26405857     AKia    G    A        1      2        2 
   1   chr1_26405857     AOna    G    A      0.5      1        2 
   1   chr1_26405857     ASom    G    A        0      0        2 
   1   chr1_26405857     HCab    G    A        0      0        2 
   1   chr1_26405857     HPrz    G    A        0      0        2 
   1   chr1_26405857     ZBoe    G    A        0      0        2 
   1   chr1_26405857     ZGre    G    A        0      0        2 
   1   chr1_26405857     ZHar    G    A        0      0        2 
   1   chr1_26405857   Sample    G    A        0      0        2 
   1   chr1_26410635     AAsi    C    A        0      0        2 
   1   chr1_26410635     AKia    C    A      0.5      1        2 
   1   chr1_26410635     AOna    C    A        0      0        2 
   1   chr1_26410635     ASom    C    A        0      0        2 
   1   chr1_26410635     HCab    C    A        0      0        2 
   1   chr1_26410635     HPrz    C    A        0      0        2 
   1   chr1_26410635     ZBoe    C    A        0      0        2 
   1   chr1_26410635     ZGre    C    A        0      0        2 
   1   chr1_26410635     ZHar    C    A        0      0        2 
   1   chr1_26410635   Sample    C    A        0      0        2 
   1   chr1_26427412     AAsi    A    G        0      0        2 
   1   chr1_26427412     AKia    A    G      0.5      1        2 
   1   chr1_26427412     AOna    A    G        0      0        2 
   1   chr1_26427412     ASom    A    G        0      0        2 
   1   chr1_26427412     HCab    A    G        0      0        2 
   1   chr1_26427412     HPrz    A    G        0      0        2 
   1   chr1_26427412     ZBoe    A    G        0      0        2 
   1   chr1_26427412     ZGre    A    G        0      0        2 
   1   chr1_26427412     ZHar    A    G        0      0        2 
   1   chr1_26427412   Sample    A    G        0      0        2 
   1   chr1_26432407     AAsi    T    C        0      0        2 
   1   chr1_26432407     AKia    T    C        0      0        2 
   1   chr1_26432407     AOna    T    C        0      0        2 
   1   chr1_26432407     ASom    T    C        0      0        2 
   1   chr1_26432407     HCab    T    C        0      0        2 
   1   chr1_26432407     HPrz    T    C        0      0        2 
   1   chr1_26432407     ZBoe    T    C        0      0        2 
   1   chr1_26432407     ZGre    T    C        1      2        2 
   1   chr1_26432407     ZHar    T    C        0      0        2 
   1   chr1_26432407   Sample    T    C        0      0        2 
   1   chr1_26433378     AAsi    C    T        0      0        2 
   1   chr1_26433378     AKia    C    T        0      0        2 
   1   chr1_26433378     AOna    C    T        0      0        2 
   1   chr1_26433378     ASom    C    T        0      0        2 
   1   chr1_26433378     HCab    C    T        1      2        2 
   1   chr1_26433378     HPrz    C    T        1      2        2 
   1   chr1_26433378     ZBoe    C    T        0      0        2 
   1   chr1_26433378     ZGre    C    T        0      0        2 
   1   chr1_26433378     ZHar    C    T        0      0        2 
   1   chr1_26433378   Sample    C    T        1      2        2 
   1   chr1_26449760     AAsi    T    C        0      0        2 
   1   chr1_26449760     AKia    T    C        0      0        2 
   1   chr1_26449760     AOna    T    C        0      0        2 
   1   chr1_26449760     ASom    T    C        0      0        2 
   1   chr1_26449760     HCab    T    C        0      0        2 
   1   chr1_26449760     HPrz    T    C        0      0        2 
   1   chr1_26449760     ZBoe    T    C        0      0        2 
   1   chr1_26449760     ZGre    T    C      0.5      1        2 
   1   chr1_26449760     ZHar    T    C        0      0        2 
   1   chr1_26449760   Sample    T    C        0      0        2 
   1   chr1_26452411     AAsi    T    G      0.5      1        2 
   1   chr1_26452411     AKia    T    G        0      0        2 
   1   chr1_26452411     AOna    T    G        0      0        2 
   1   chr1_26452411     ASom    T    G        0      0        2 
   1   chr1_26452411     HCab    T    G        0      0        2 
   1   chr1_26452411     HPrz    T    G        0      0        2 
   1   chr1_26452411     ZBoe    T    G        0      0        2 
   1   chr1_26452411     ZGre    T    G        0      0        2 
   1   chr1_26452411     ZHar    T    G        0      0        2 
   1   chr1_26452411   Sample    T    G        0      0        2 
   1   chr1_26455677     AAsi    T    C        0      0        2 
   1   chr1_26455677     AKia    T    C        0      0        2 
   1   chr1_26455677     AOna    T    C        0      0        2 
   1   chr1_26455677     ASom    T    C        0      0        2 
   1   chr1_26455677     HCab    T    C        0      0        2 
   1   chr1_26455677     HPrz    T    C        0      0        2 
   1   chr1_26455677     ZBoe    T    C      0.5      1        2 
   1   chr1_26455677     ZGre    T    C        0      0        2 
   1   chr1_26455677     ZHar    T    C        0      0        2 
   1   chr1_26455677   Sample    T    C        0      0        2 
   1   chr1_26459851     AAsi    T    G        0      0        2 
   1   chr1_26459851     AKia    T    G        0      0        2 
   1   chr1_26459851     AOna    T    G        0      0        2 
   1   chr1_26459851     ASom    T    G        0      0        2 
   1   chr1_26459851     HCab    T    G        0      0        2 
   1   chr1_26459851     HPrz    T    G        0      0        2 
   1   chr1_26459851     ZBoe    T    G        0      0        2 
   1   chr1_26459851     ZGre    T    G      0.5      1        2 
   1   chr1_26459851     ZHar    T    G        0      0        2 
   1   chr1_26459851   Sample    T    G        0      0        2 
   1   chr1_26465773     AAsi    C    T        0      0        2 
   1   chr1_26465773     AKia    C    T        0      0        2 
   1   chr1_26465773     AOna    C    T        0      0        2 
   1   chr1_26465773     ASom    C    T        0      0        2 
   1   chr1_26465773     HCab    C    T        1      2        2 
   1   chr1_26465773     HPrz    C    T        1      2        2 
   1   chr1_26465773     ZBoe    C    T        0      0        2 
   1   chr1_26465773     ZGre    C    T        0      0        2 
   1   chr1_26465773     ZHar    C    T        0      0        2 
   1   chr1_26465773   Sample    C    T        1      2        2 
   1   chr1_26467379     AAsi    C    A        0      0        2 
   1   chr1_26467379     AKia    C    A        0      0        2 
   1   chr1_26467379     AOna    C    A      0.5      1        2 
   1   chr1_26467379     ASom    C    A        0      0        2 
   1   chr1_26467379     HCab    C    A        0      0        2 
   1   chr1_26467379     HPrz    C    A        0      0        2 
   1   chr1_26467379     ZBoe    C    A        0      0        2 
   1   chr1_26467379     ZGre    C    A        0      0        2 
   1   chr1_26467379     ZHar    C    A        0      0        2 
   1   chr1_26467379   Sample    C    A        0      0        2 
   1   chr1_26474968     AAsi    G    A        1      2        2 
   1   chr1_26474968     AKia    G    A        0      0        2 
   1   chr1_26474968     AOna    G    A        0      0        2 
   1   chr1_26474968     ASom    G    A      0.5      1        2 
   1   chr1_26474968     HCab    G    A        0      0        2 
   1   chr1_26474968     HPrz    G    A        0      0        2 
   1   chr1_26474968     ZBoe    G    A        0      0        2 
   1   chr1_26474968     ZGre    G    A        0      0        2 
   1   chr1_26474968     ZHar    G    A        0      0        2 
   1   chr1_26474968   Sample    G    A        0      0        2 
   1   chr1_26476156     AAsi    G    A        0      0        2 
   1   chr1_26476156     AKia    G    A        0      0        2 
   1   chr1_26476156     AOna    G    A        0      0        2 
   1   chr1_26476156     ASom    G    A        0      0        2 
   1   chr1_26476156     HCab    G    A        0      0        2 
   1   chr1_26476156     HPrz    G    A        0      0        2 
   1   chr1_26476156     ZBoe    G    A        0      0        2 
   1   chr1_26476156     ZGre    G    A        0      0        2 
   1   chr1_26476156     ZHar    G    A        1      2        2 
   1   chr1_26476156   Sample    G    A        0      0        2 
   1   chr1_26478973     AAsi    T    C        0      0        2 
   1   chr1_26478973     AKia    T    C        0      0        2 
   1   chr1_26478973     AOna    T    C        0      0        2 
   1   chr1_26478973     ASom    T    C        0      0        2 
   1   chr1_26478973     HCab    T    C        0      0        2 
   1   chr1_26478973     HPrz    T    C        0      0        2 
   1   chr1_26478973     ZBoe    T    C        0      0        2 
   1   chr1_26478973     ZGre    T    C        1      2        2 
   1   chr1_26478973     ZHar    T    C        0      0        2 
   1   chr1_26478973   Sample    T    C        0      0        2 
   1   chr1_26479890     AAsi    T    A        0      0        2 
   1   chr1_26479890     AKia    T    A        0      0        2 
   1   chr1_26479890     AOna    T    A        0      0        2 
   1   chr1_26479890     ASom    T    A        0      0        2 
   1   chr1_26479890     HCab    T    A        0      0        2 
   1   chr1_26479890     HPrz    T    A        0      0        2 
   1   chr1_26479890     ZBoe    T    A        0      0        2 
   1   chr1_26479890     ZGre    T    A        0      0        2 
   1   chr1_26479890     ZHar    T    A        1      2        2 
   1   chr1_26479890   Sample    T    A        0      0        2 
   1   chr1_26481829     AAsi    C    T        0      0        2 
   1   chr1_26481829     AKia    C    T        0      0        2 
   1   chr1_26481829     AOna    C    T        0      0        2 
   1   chr1_26481829     ASom    C    T        0      0        2 
   1   chr1_26481829     HCab    C    T        1      2        2 
   1   chr1_26481829     HPrz    C    T        1      2        2 
   1   chr1_26481829     ZBoe    C    T        0      0        2 
   1   chr1_26481829     ZGre    C    T        0      0        2 
   1   chr1_26481829     ZHar    C    T        0      0        2 
   1   chr1_26481829   Sample    C    T        1      2        2 
   1   chr1_26483974     AAsi    A    C        0      0        2 
   1   chr1_26483974     AKia    A    C        0      0        2 
   1   chr1_26483974     AOna    A    C        0      0        2 
   1   chr1_26483974     ASom    A    C        0      0        2 
   1   chr1_26483974     HCab    A    C        0      0        2 
   1   chr1_26483974     HPrz    A    C      0.5      1        2 
   1   chr1_26483974     ZBoe    A    C        0      0        2 
   1   chr1_26483974     ZGre    A    C        0      0        2 
   1   chr1_26483974     ZHar    A    C        0      0        2 
   1   chr1_26483974   Sample    A    C        0      0        2 
   1   chr1_26488198     AAsi    A    G        0      0        2 
   1   chr1_26488198     AKia    A    G        0      0        2 
   1   chr1_26488198     AOna    A    G        0      0        2 
   1   chr1_26488198     ASom    A    G        0      0        2 
   1   chr1_26488198     HCab    A    G        0      0        2 
   1   chr1_26488198     HPrz    A    G        0      0        2 
   1   chr1_26488198     ZBoe    A    G        1      2        2 
   1   chr1_26488198     ZGre    A    G        0      0        2 
   1   chr1_26488198     ZHar    A    G        0      0        2 
   1   chr1_26488198   Sample    A    G        0      0        2 
   1   chr1_26490280     AAsi    A    G        0      0        2 
   1   chr1_26490280     AKia    A    G        0      0        2 
   1   chr1_26490280     AOna    A    G        0      0        2 
   1   chr1_26490280     ASom    A    G        0      0        2 
   1   chr1_26490280     HCab    A    G      0.5      1        2 
   1   chr1_26490280     HPrz    A    G        0      0        2 
   1   chr1_26490280     ZBoe    A    G        0      0        2 
   1   chr1_26490280     ZGre    A    G        0      0        2 
   1   chr1_26490280     ZHar    A    G        0      0        2 
   1   chr1_26490280   Sample    A    G        0      0        2 
   1   chr1_26494402     AAsi    A    C        0      0        2 
   1   chr1_26494402     AKia    A    C        1      2        2 
   1   chr1_26494402     AOna    A    C      0.5      1        2 
   1   chr1_26494402     ASom    A    C        0      0        2 
   1   chr1_26494402     HCab    A    C        0      0        2 
   1   chr1_26494402     HPrz    A    C        0      0        2 
   1   chr1_26494402     ZBoe    A    C        0      0        2 
   1   chr1_26494402     ZGre    A    C        0      0        2 
   1   chr1_26494402     ZHar    A    C        0      0        2 
   1   chr1_26494402   Sample    A    C        0      0        2 
   1   chr1_26512302     AAsi    A    G        0      0        2 
   1   chr1_26512302     AKia    A    G        0      0        2 
   1   chr1_26512302     AOna    A    G        0      0        2 
   1   chr1_26512302     ASom    A    G        0      0        2 
   1   chr1_26512302     HCab    A    G        0      0        2 
   1   chr1_26512302     HPrz    A    G        0      0        2 
   1   chr1_26512302     ZBoe    A    G        1      2        2 
   1   chr1_26512302     ZGre    A    G        1      2        2 
   1   chr1_26512302     ZHar    A    G        1      2        2 
   1   chr1_26512302   Sample    A    G        0      0        2 
   1   chr1_26514188     AAsi    A    G        0      0        2 
   1   chr1_26514188     AKia    A    G        0      0        2 
   1   chr1_26514188     AOna    A    G        0      0        2 
   1   chr1_26514188     ASom    A    G        0      0        2 
   1   chr1_26514188     HCab    A    G        0      0        2 
   1   chr1_26514188     HPrz    A    G        0      0        2 
   1   chr1_26514188     ZBoe    A    G        0      0        2 
   1   chr1_26514188     ZGre    A    G        1      2        2 
   1   chr1_26514188     ZHar    A    G        0      0        2 
   1   chr1_26514188   Sample    A    G        0      0        2 
   1   chr1_26514348     AAsi    A    G        0      0        2 
   1   chr1_26514348     AKia    A    G        0      0        2 
   1   chr1_26514348     AOna    A    G        0      0        2 
   1   chr1_26514348     ASom    A    G        0      0        2 
   1   chr1_26514348     HCab    A    G        0      0        2 
   1   chr1_26514348     HPrz    A    G        0      0        2 
   1   chr1_26514348     ZBoe    A    G        0      0        2 
   1   chr1_26514348     ZGre    A    G      0.5      1        2 
   1   chr1_26514348     ZHar    A    G        0      0        2 
   1   chr1_26514348   Sample    A    G        0      0        2 
   1   chr1_26515274     AAsi    A    G        0      0        2 
   1   chr1_26515274     AKia    A    G        0      0        2 
   1   chr1_26515274     AOna    A    G      0.5      1        2 
   1   chr1_26515274     ASom    A    G        0      0        2 
   1   chr1_26515274     HCab    A    G        0      0        2 
   1   chr1_26515274     HPrz    A    G        0      0        2 
   1   chr1_26515274     ZBoe    A    G        0      0        2 
   1   chr1_26515274     ZGre    A    G        0      0        2 
   1   chr1_26515274     ZHar    A    G        0      0        2 
   1   chr1_26515274   Sample    A    G        0      0        2 
   1   chr1_26516129     AAsi    C    T        0      0        2 
   1   chr1_26516129     AKia    C    T        0      0        2 
   1   chr1_26516129     AOna    C    T        0      0        2 
   1   chr1_26516129     ASom    C    T        0      0        2 
   1   chr1_26516129     HCab    C    T        1      2        2 
   1   chr1_26516129     HPrz    C    T        1      2        2 
   1   chr1_26516129     ZBoe    C    T        0      0        2 
   1   chr1_26516129     ZGre    C    T        0      0        2 
   1   chr1_26516129     ZHar    C    T        0      0        2 
   1   chr1_26516129   Sample    C    T        1      2        2 
   1   chr1_26517292     AAsi    T    A        0      0        2 
   1   chr1_26517292     AKia    T    A        1      2        2 
   1   chr1_26517292     AOna    T    A      0.5      1        2 
   1   chr1_26517292     ASom    T    A        0      0        2 
   1   chr1_26517292     HCab    T    A        0      0        2 
   1   chr1_26517292     HPrz    T    A        0      0        2 
   1   chr1_26517292     ZBoe    T    A        0      0        2 
   1   chr1_26517292     ZGre    T    A        0      0        2 
   1   chr1_26517292     ZHar    T    A        0      0        2 
   1   chr1_26517292   Sample    T    A        0      0        2 
   1   chr1_26521266     AAsi    T    C        1      2        2 
   1   chr1_26521266     AKia    T    C        0      0        2 
   1   chr1_26521266     AOna    T    C        0      0        2 
   1   chr1_26521266     ASom    T    C        1      2        2 
   1   chr1_26521266     HCab    T    C        0      0        2 
   1   chr1_26521266     HPrz    T    C        0      0        2 
   1   chr1_26521266     ZBoe    T    C        0      0        2 
   1   chr1_26521266     ZGre    T    C        0      0        2 
   1   chr1_26521266     ZHar    T    C        0      0        2 
   1   chr1_26521266   Sample    T    C        0      0        2 
   1   chr1_26522153     AAsi    G    T        1      2        2 
   1   chr1_26522153     AKia    G    T        0      0        2 
   1   chr1_26522153     AOna    G    T        0      0        2 
   1   chr1_26522153     ASom    G    T        1      2        2 
   1   chr1_26522153     HCab    G    T        0      0        2 
   1   chr1_26522153     HPrz    G    T        0      0        2 
   1   chr1_26522153     ZBoe    G    T        0      0        2 
   1   chr1_26522153     ZGre    G    T        0      0        2 
   1   chr1_26522153     ZHar    G    T        0      0        2 
   1   chr1_26522153   Sample    G    T        0      0        2 
   1   chr1_26524860     AAsi    T    G        0      0        2 
   1   chr1_26524860     AKia    T    G        0      0        2 
   1   chr1_26524860     AOna    T    G        0      0        2 
   1   chr1_26524860     ASom    T    G        0      0        2 
   1   chr1_26524860     HCab    T    G        1      2        2 
   1   chr1_26524860     HPrz    T    G        1      2        2 
   1   chr1_26524860     ZBoe    T    G        0      0        2 
   1   chr1_26524860     ZGre    T    G        0      0        2 
   1   chr1_26524860     ZHar    T    G        0      0        2 
   1   chr1_26524860   Sample    T    G        1      2        2 
   1   chr1_26530327     AAsi    T    C        0      0        2 
   1   chr1_26530327     AKia    T    C        0      0        2 
   1   chr1_26530327     AOna    T    C      0.5      1        2 
   1   chr1_26530327     ASom    T    C        0      0        2 
   1   chr1_26530327     HCab    T    C        0      0        2 
   1   chr1_26530327     HPrz    T    C        0      0        2 
   1   chr1_26530327     ZBoe    T    C        0      0        2 
   1   chr1_26530327     ZGre    T    C        0      0        2 
   1   chr1_26530327     ZHar    T    C        0      0        2 
   1   chr1_26530327   Sample    T    C        0      0        2 
   1   chr1_26532310     AAsi    G    A        0      0        2 
   1   chr1_26532310     AKia    G    A        0      0        2 
   1   chr1_26532310     AOna    G    A        0      0        2 
   1   chr1_26532310     ASom    G    A        0      0        2 
   1   chr1_26532310     HCab    G    A        0      0        2 
   1   chr1_26532310     HPrz    G    A        0      0        2 
   1   chr1_26532310     ZBoe    G    A      0.5      1        2 
   1   chr1_26532310     ZGre    G    A        0      0        2 
   1   chr1_26532310     ZHar    G    A        0      0        2 
   1   chr1_26532310   Sample    G    A        0      0        2 
   1   chr1_26540942     AAsi    C    T        0      0        2 
   1   chr1_26540942     AKia    C    T        0      0        2 
   1   chr1_26540942     AOna    C    T        0      0        2 
   1   chr1_26540942     ASom    C    T        0      0        2 
   1   chr1_26540942     HCab    C    T        1      2        2 
   1   chr1_26540942     HPrz    C    T        1      2        2 
   1   chr1_26540942     ZBoe    C    T        0      0        2 
   1   chr1_26540942     ZGre    C    T        0      0        2 
   1   chr1_26540942     ZHar    C    T        0      0        2 
   1   chr1_26540942   Sample    C    T        1      2        2 
   1   chr1_26541458     AAsi    C    T        0      0        2 
   1   chr1_26541458     AKia    C    T        1      2        2 
   1   chr1_26541458     AOna    C    T        0      0        2 
   1   chr1_26541458     ASom    C    T        0      0        2 
   1   chr1_26541458     HCab    C    T        0      0        2 
   1   chr1_26541458     HPrz    C    T        0      0        2 
   1   chr1_26541458     ZBoe    C    T        0      0        2 
   1   chr1_26541458     ZGre    C    T        0      0        2 
   1   chr1_26541458     ZHar    C    T        0      0        2 
   1   chr1_26541458   Sample    C    T        0      0        2 
   1   chr1_26545092     AAsi    C    A        0      0        2 
   1   chr1_26545092     AKia    C    A        0      0        2 
   1   chr1_26545092     AOna    C    A        0      0        2 
   1   chr1_26545092     ASom    C    A        0      0        2 
   1   chr1_26545092     HCab    C    A        1      2        2 
   1   chr1_26545092     HPrz    C    A        1      2        2 
   1   chr1_26545092     ZBoe    C    A        0      0        2 
   1   chr1_26545092     ZGre    C    A        0      0        2 
   1   chr1_26545092     ZHar    C    A        0      0        2 
   1   chr1_26545092   Sample    C    A        1      2        2 
   1   chr1_26546161     AAsi    A    G        0      0        2 
   1   chr1_26546161     AKia    A    G        1      2        2 
   1   chr1_26546161     AOna    A    G        1      2        2 
   1   chr1_26546161     ASom    A    G        0      0        2 
   1   chr1_26546161     HCab    A    G        0      0        2 
   1   chr1_26546161     HPrz    A    G        0      0        2 
   1   chr1_26546161     ZBoe    A    G        0      0        2 
   1   chr1_26546161     ZGre    A    G        0      0        2 
   1   chr1_26546161     ZHar    A    G        0      0        2 
   1   chr1_26546161   Sample    A    G        0      0        2 
   1   chr1_26547743     AAsi    A    T        0      0        2 
   1   chr1_26547743     AKia    A    T        0      0        2 
   1   chr1_26547743     AOna    A    T      0.5      1        2 
   1   chr1_26547743     ASom    A    T        0      0        2 
   1   chr1_26547743     HCab    A    T        0      0        2 
   1   chr1_26547743     HPrz    A    T        0      0        2 
   1   chr1_26547743     ZBoe    A    T        0      0        2 
   1   chr1_26547743     ZGre    A    T        0      0        2 
   1   chr1_26547743     ZHar    A    T        0      0        2 
   1   chr1_26547743   Sample    A    T        0      0        2 
   1   chr1_26554307     AAsi    T    C        0      0        2 
   1   chr1_26554307     AKia    T    C        0      0        2 
   1   chr1_26554307     AOna    T    C        0      0        2 
   1   chr1_26554307     ASom    T    C        0      0        2 
   1   chr1_26554307     HCab    T    C        1      2        2 
   1   chr1_26554307     HPrz    T    C        1      2        2 
   1   chr1_26554307     ZBoe    T    C        0      0        2 
   1   chr1_26554307     ZGre    T    C        0      0        2 
   1   chr1_26554307     ZHar    T    C        0      0        2 
   1   chr1_26554307   Sample    T    C        1      2        2 
   1   chr1_26554315     AAsi    A    G        0      0        2 
   1   chr1_26554315     AKia    A    G        0      0        2 
   1   chr1_26554315     AOna    A    G        0      0        2 
   1   chr1_26554315     ASom    A    G        0      0        2 
   1   chr1_26554315     HCab    A    G        1      2        2 
   1   chr1_26554315     HPrz    A    G        1      2        2 
   1   chr1_26554315     ZBoe    A    G        0      0        2 
   1   chr1_26554315     ZGre    A    G        0      0        2 
   1   chr1_26554315     ZHar    A    G        0      0        2 
   1   chr1_26554315   Sample    A    G        1      2        2 
   1   chr1_26554865     AAsi    G    A        0      0        2 
   1   chr1_26554865     AKia    G    A        0      0        2 
   1   chr1_26554865     AOna    G    A        0      0        2 
   1   chr1_26554865     ASom    G    A        0      0        2 
   1   chr1_26554865     HCab    G    A        0      0        2 
   1   chr1_26554865     HPrz    G    A        0      0        2 
   1   chr1_26554865     ZBoe    G    A        1      2        2 
   1   chr1_26554865     ZGre    G    A        1      2        2 
   1   chr1_26554865     ZHar    G    A        0      0        2 
   1   chr1_26554865   Sample    G    A        0      0        2 
   1   chr1_26556956     AAsi    G    C        0      0        2 
   1   chr1_26556956     AKia    G    C        0      0        2 
   1   chr1_26556956     AOna    G    C        0      0        2 
   1   chr1_26556956     ASom    G    C        0      0        2 
   1   chr1_26556956     HCab    G    C        1      2        2 
   1   chr1_26556956     HPrz    G    C        1      2        2 
   1   chr1_26556956     ZBoe    G    C        0      0        2 
   1   chr1_26556956     ZGre    G    C        0      0        2 
   1   chr1_26556956     ZHar    G    C        0      0        2 
   1   chr1_26556956   Sample    G    C        1      2        2 
   1   chr1_26557025     AAsi    G    C        0      0        2 
   1   chr1_26557025     AKia    G    C        0      0        2 
   1   chr1_26557025     AOna    G    C        0      0        2 
   1   chr1_26557025     ASom    G    C        0      0        2 
   1   chr1_26557025     HCab    G    C        0      0        2 
   1   chr1_26557025     HPrz    G    C        0      0        2 
   1   chr1_26557025     ZBoe    G    C        1      2        2 
   1   chr1_26557025     ZGre    G    C        0      0        2 
   1   chr1_26557025     ZHar    G    C        0      0        2 
   1   chr1_26557025   Sample    G    C        0      0        2 
   1   chr1_26563663     AAsi    G    C        0      0        2 
   1   chr1_26563663     AKia    G    C        1      2        2 
   1   chr1_26563663     AOna    G    C      0.5      1        2 
   1   chr1_26563663     ASom    G    C        0      0        2 
   1   chr1_26563663     HCab    G    C        0      0        2 
   1   chr1_26563663     HPrz    G    C        0      0        2 
   1   chr1_26563663     ZBoe    G    C        0      0        2 
   1   chr1_26563663     ZGre    G    C        0      0        2 
   1   chr1_26563663     ZHar    G    C        0      0        2 
   1   chr1_26563663   Sample    G    C        0      0        2 
   1   chr1_26565937     AAsi    A    G        0      0        2 
   1   chr1_26565937     AKia    A    G        0      0        2 
   1   chr1_26565937     AOna    A    G        0      0        2 
   1   chr1_26565937     ASom    A    G        0      0        2 
   1   chr1_26565937     HCab    A    G        0      0        2 
   1   chr1_26565937     HPrz    A    G        0      0        2 
   1   chr1_26565937     ZBoe    A    G      0.5      1        2 
   1   chr1_26565937     ZGre    A    G        1      2        2 
   1   chr1_26565937     ZHar    A    G        0      0        2 
   1   chr1_26565937   Sample    A    G        0      0        2 
   1   chr1_26566346     AAsi    T    C        0      0        2 
   1   chr1_26566346     AKia    T    C        0      0        2 
   1   chr1_26566346     AOna    T    C        0      0        2 
   1   chr1_26566346     ASom    T    C        0      0        2 
   1   chr1_26566346     HCab    T    C        0      0        2 
   1   chr1_26566346     HPrz    T    C        0      0        2 
   1   chr1_26566346     ZBoe    T    C        0      0        2 
   1   chr1_26566346     ZGre    T    C        1      2        2 
   1   chr1_26566346     ZHar    T    C        0      0        2 
   1   chr1_26566346   Sample    T    C        0      0        2 
   1   chr1_26573700     AAsi    A    G        0      0        2 
   1   chr1_26573700     AKia    A    G        0      0        2 
   1   chr1_26573700     AOna    A    G        0      0        2 
   1   chr1_26573700     ASom    A    G        0      0        2 
   1   chr1_26573700     HCab    A    G        0      0        2 
   1   chr1_26573700     HPrz    A    G        0      0        2 
   1   chr1_26573700     ZBoe    A    G        0      0        2 
   1   chr1_26573700     ZGre    A    G        1      2        2 
   1   chr1_26573700     ZHar    A    G        0      0        2 
   1   chr1_26573700   Sample    A    G        0      0        2 
   1   chr1_26579126     AAsi    A    C        0      0        2 
   1   chr1_26579126     AKia    A    C        0      0        2 
   1   chr1_26579126     AOna    A    C        0      0        2 
   1   chr1_26579126     ASom    A    C        0      0        2 
   1   chr1_26579126     HCab    A    C        1      2        2 
   1   chr1_26579126     HPrz    A    C        1      2        2 
   1   chr1_26579126     ZBoe    A    C        0      0        2 
   1   chr1_26579126     ZGre    A    C        0      0        2 
   1   chr1_26579126     ZHar    A    C        0      0        2 
   1   chr1_26579126   Sample    A    C        1      2        2 
   1   chr1_26582982     AAsi    G    A        0      0        2 
   1   chr1_26582982     AKia    G    A        0      0        2 
   1   chr1_26582982     AOna    G    A        0      0        2 
   1   chr1_26582982     ASom    G    A        0      0        2 
   1   chr1_26582982     HCab    G    A        1      2        2 
   1   chr1_26582982     HPrz    G    A        1      2        2 
   1   chr1_26582982     ZBoe    G    A        0      0        2 
   1   chr1_26582982     ZGre    G    A        0      0        2 
   1   chr1_26582982     ZHar    G    A        0      0        2 
   1   chr1_26582982   Sample    G    A        1      2        2 
   1   chr1_26588769     AAsi    T    C        0      0        2 
   1   chr1_26588769     AKia    T    C        0      0        2 
   1   chr1_26588769     AOna    T    C        0      0        2 
   1   chr1_26588769     ASom    T    C        0      0        2 
   1   chr1_26588769     HCab    T    C        0      0        2 
   1   chr1_26588769     HPrz    T    C        0      0        2 
   1   chr1_26588769     ZBoe    T    C        0      0        2 
   1   chr1_26588769     ZGre    T    C      0.5      1        2 
   1   chr1_26588769     ZHar    T    C        0      0        2 
   1   chr1_26588769   Sample    T    C        0      0        2 
   1   chr1_26590610     AAsi    T    G        0      0        2 
   1   chr1_26590610     AKia    T    G        0      0        2 
   1   chr1_26590610     AOna    T    G        0      0        2 
   1   chr1_26590610     ASom    T    G        0      0        2 
   1   chr1_26590610     HCab    T    G        0      0        2 
   1   chr1_26590610     HPrz    T    G        0      0        2 
   1   chr1_26590610     ZBoe    T    G      0.5      1        2 
   1   chr1_26590610     ZGre    T    G        0      0        2 
   1   chr1_26590610     ZHar    T    G        0      0        2 
   1   chr1_26590610   Sample    T    G        0      0        2 
   1   chr1_26596063     AAsi    A    C        0      0        2 
   1   chr1_26596063     AKia    A    C        0      0        2 
   1   chr1_26596063     AOna    A    C        0      0        2 
   1   chr1_26596063     ASom    A    C        0      0        2 
   1   chr1_26596063     HCab    A    C        1      2        2 
   1   chr1_26596063     HPrz    A    C        1      2        2 
   1   chr1_26596063     ZBoe    A    C        0      0        2 
   1   chr1_26596063     ZGre    A    C        0      0        2 
   1   chr1_26596063     ZHar    A    C        0      0        2 
   1   chr1_26596063   Sample    A    C        1      2        2 
   1   chr1_26606449     AAsi    T    C        0      0        2 
   1   chr1_26606449     AKia    T    C        0      0        2 
   1   chr1_26606449     AOna    T    C        0      0        2 
   1   chr1_26606449     ASom    T    C        0      0        2 
   1   chr1_26606449     HCab    T    C        1      2        2 
   1   chr1_26606449     HPrz    T    C        1      2        2 
   1   chr1_26606449     ZBoe    T    C        0      0        2 
   1   chr1_26606449     ZGre    T    C        0      0        2 
   1   chr1_26606449     ZHar    T    C        0      0        2 
   1   chr1_26606449   Sample    T    C        1      2        2 
   1   chr1_26607992     AAsi    T    C        0      0        2 
   1   chr1_26607992     AKia    T    C        0      0        2 
   1   chr1_26607992     AOna    T    C        1      2        2 
   1   chr1_26607992     ASom    T    C        0      0        2 
   1   chr1_26607992     HCab    T    C        0      0        2 
   1   chr1_26607992     HPrz    T    C        0      0        2 
   1   chr1_26607992     ZBoe    T    C        0      0        2 
   1   chr1_26607992     ZGre    T    C        0      0        2 
   1   chr1_26607992     ZHar    T    C        0      0        2 
   1   chr1_26607992   Sample    T    C        0      0        2 
   1   chr1_26611387     AAsi    C    T        0      0        2 
   1   chr1_26611387     AKia    C    T        1      2        2 
   1   chr1_26611387     AOna    C    T      0.5      1        2 
   1   chr1_26611387     ASom    C    T        0      0        2 
   1   chr1_26611387     HCab    C    T        0      0        2 
   1   chr1_26611387     HPrz    C    T        0      0        2 
   1   chr1_26611387     ZBoe    C    T        0      0        2 
   1   chr1_26611387     ZGre    C    T        0      0        2 
   1   chr1_26611387     ZHar    C    T        0      0        2 
   1   chr1_26611387   Sample    C    T        0      0        2 
   1   chr1_26616201     AAsi    A    G        0      0        2 
   1   chr1_26616201     AKia    A    G        0      0        2 
   1   chr1_26616201     AOna    A    G        0      0        2 
   1   chr1_26616201     ASom    A    G        0      0        2 
   1   chr1_26616201     HCab    A    G        1      2        2 
   1   chr1_26616201     HPrz    A    G        1      2        2 
   1   chr1_26616201     ZBoe    A    G        0      0        2 
   1   chr1_26616201     ZGre    A    G        0      0        2 
   1   chr1_26616201     ZHar    A    G        0      0        2 
   1   chr1_26616201   Sample    A    G        1      2        2 
   1   chr1_26620576     AAsi    A    G        0      0        2 
   1   chr1_26620576     AKia    A    G        0      0        2 
   1   chr1_26620576     AOna    A    G      0.5      1        2 
   1   chr1_26620576     ASom    A    G        0      0        2 
   1   chr1_26620576     HCab    A    G        0      0        2 
   1   chr1_26620576     HPrz    A    G        0      0        2 
   1   chr1_26620576     ZBoe    A    G        0      0        2 
   1   chr1_26620576     ZGre    A    G        0      0        2 
   1   chr1_26620576     ZHar    A    G        0      0        2 
   1   chr1_26620576   Sample    A    G        0      0        2 
   1   chr1_26623858     AAsi    C    T        0      0        2 
   1   chr1_26623858     AKia    C    T        0      0        2 
   1   chr1_26623858     AOna    C    T        0      0        2 
   1   chr1_26623858     ASom    C    T        0      0        2 
   1   chr1_26623858     HCab    C    T        1      2        2 
   1   chr1_26623858     HPrz    C    T        1      2        2 
   1   chr1_26623858     ZBoe    C    T        0      0        2 
   1   chr1_26623858     ZGre    C    T        0      0        2 
   1   chr1_26623858     ZHar    C    T        0      0        2 
   1   chr1_26623858   Sample    C    T        1      2        2 
   1   chr1_26624667     AAsi    A    G        0      0        2 
   1   chr1_26624667     AKia    A    G        0      0        2 
   1   chr1_26624667     AOna    A    G      0.5      1        2 
   1   chr1_26624667     ASom    A    G        0      0        2 
   1   chr1_26624667     HCab    A    G        0      0        2 
   1   chr1_26624667     HPrz    A    G        0      0        2 
   1   chr1_26624667     ZBoe    A    G        0      0        2 
   1   chr1_26624667     ZGre    A    G        0      0        2 
   1   chr1_26624667     ZHar    A    G        0      0        2 
   1   chr1_26624667   Sample    A    G        0      0        2 
   1   chr1_26627995     AAsi    A    G        0      0        2 
   1   chr1_26627995     AKia    A    G        0      0        2 
   1   chr1_26627995     AOna    A    G        0      0        2 
   1   chr1_26627995     ASom    A    G        0      0        2 
   1   chr1_26627995     HCab    A    G      0.5      1        2 
   1   chr1_26627995     HPrz    A    G        0      0        2 
   1   chr1_26627995     ZBoe    A    G        0      0        2 
   1   chr1_26627995     ZGre    A    G        0      0        2 
   1   chr1_26627995     ZHar    A    G        0      0        2 
   1   chr1_26627995   Sample    A    G        0      0        2 
   1   chr1_26628097     AAsi    T    G        0      0        2 
   1   chr1_26628097     AKia    T    G        0      0        2 
   1   chr1_26628097     AOna    T    G        0      0        2 
   1   chr1_26628097     ASom    T    G        0      0        2 
   1   chr1_26628097     HCab    T    G        0      0        2 
   1   chr1_26628097     HPrz    T    G        0      0        2 
   1   chr1_26628097     ZBoe    T    G        0      0        2 
   1   chr1_26628097     ZGre    T    G        1      2        2 
   1   chr1_26628097     ZHar    T    G        0      0        2 
   1   chr1_26628097   Sample    T    G        0      0        2 
   1   chr1_26628274     AAsi    A    G        0      0        2 
   1   chr1_26628274     AKia    A    G      0.5      1        2 
   1   chr1_26628274     AOna    A    G        0      0        2 
   1   chr1_26628274     ASom    A    G        0      0        2 
   1   chr1_26628274     HCab    A    G        0      0        2 
   1   chr1_26628274     HPrz    A    G        0      0        2 
   1   chr1_26628274     ZBoe    A    G        0      0        2 
   1   chr1_26628274     ZGre    A    G        0      0        2 
   1   chr1_26628274     ZHar    A    G        0      0        2 
   1   chr1_26628274   Sample    A    G        0      0        2 
   1   chr1_26628755     AAsi    G    C        0      0        2 
   1   chr1_26628755     AKia    G    C      0.5      1        2 
   1   chr1_26628755     AOna    G    C        0      0        2 
   1   chr1_26628755     ASom    G    C        0      0        2 
   1   chr1_26628755     HCab    G    C        0      0        2 
   1   chr1_26628755     HPrz    G    C        0      0        2 
   1   chr1_26628755     ZBoe    G    C        0      0        2 
   1   chr1_26628755     ZGre    G    C        0      0        2 
   1   chr1_26628755     ZHar    G    C        0      0        2 
   1   chr1_26628755   Sample    G    C        0      0        2 
   1   chr1_26629145     AAsi    A    G        0      0        2 
   1   chr1_26629145     AKia    A    G        0      0        2 
   1   chr1_26629145     AOna    A    G        0      0        2 
   1   chr1_26629145     ASom    A    G        0      0        2 
   1   chr1_26629145     HCab    A    G        1      2        2 
   1   chr1_26629145     HPrz    A    G        1      2        2 
   1   chr1_26629145     ZBoe    A    G        0      0        2 
   1   chr1_26629145     ZGre    A    G        0      0        2 
   1   chr1_26629145     ZHar    A    G        0      0        2 
   1   chr1_26629145   Sample    A    G        1      2        2 
   1   chr1_26633289     AAsi    T    C        0      0        2 
   1   chr1_26633289     AKia    T    C        0      0        2 
   1   chr1_26633289     AOna    T    C        0      0        2 
   1   chr1_26633289     ASom    T    C        0      0        2 
   1   chr1_26633289     HCab    T    C        0      0        2 
   1   chr1_26633289     HPrz    T    C        0      0        2 
   1   chr1_26633289     ZBoe    T    C      0.5      1        2 
   1   chr1_26633289     ZGre    T    C        1      2        2 
   1   chr1_26633289     ZHar    T    C        0      0        2 
   1   chr1_26633289   Sample    T    C        0      0        2 
   1   chr1_26637868     AAsi    T    C        0      0        2 
   1   chr1_26637868     AKia    T    C        0      0        2 
   1   chr1_26637868     AOna    T    C        0      0        2 
   1   chr1_26637868     ASom    T    C        0      0        2 
   1   chr1_26637868     HCab    T    C        0      0        2 
   1   chr1_26637868     HPrz    T    C      0.5      1        2 
   1   chr1_26637868     ZBoe    T    C        0      0        2 
   1   chr1_26637868     ZGre    T    C        0      0        2 
   1   chr1_26637868     ZHar    T    C        0      0        2 
   1   chr1_26637868   Sample    T    C        0      0        2 
   1   chr1_26640730     AAsi    A    C        0      0        2 
   1   chr1_26640730     AKia    A    C        0      0        2 
   1   chr1_26640730     AOna    A    C        0      0        2 
   1   chr1_26640730     ASom    A    C        0      0        2 
   1   chr1_26640730     HCab    A    C        1      2        2 
   1   chr1_26640730     HPrz    A    C        1      2        2 
   1   chr1_26640730     ZBoe    A    C        0      0        2 
   1   chr1_26640730     ZGre    A    C        0      0        2 
   1   chr1_26640730     ZHar    A    C        0      0        2 
   1   chr1_26640730   Sample    A    C        1      2        2 
   1   chr1_26641027     AAsi    C    A        1      2        2 
   1   chr1_26641027     AKia    C    A        0      0        2 
   1   chr1_26641027     AOna    C    A        0      0        2 
   1   chr1_26641027     ASom    C    A        1      2        2 
   1   chr1_26641027     HCab    C    A        0      0        2 
   1   chr1_26641027     HPrz    C    A        0      0        2 
   1   chr1_26641027     ZBoe    C    A        0      0        2 
   1   chr1_26641027     ZGre    C    A        0      0        2 
   1   chr1_26641027     ZHar    C    A        0      0        2 
   1   chr1_26641027   Sample    C    A        0      0        2 
   1   chr1_26641906     AAsi    C    T        0      0        2 
   1   chr1_26641906     AKia    C    T        0      0        2 
   1   chr1_26641906     AOna    C    T        0      0        2 
   1   chr1_26641906     ASom    C    T        0      0        2 
   1   chr1_26641906     HCab    C    T        1      2        2 
   1   chr1_26641906     HPrz    C    T        1      2        2 
   1   chr1_26641906     ZBoe    C    T        0      0        2 
   1   chr1_26641906     ZGre    C    T        0      0        2 
   1   chr1_26641906     ZHar    C    T        0      0        2 
   1   chr1_26641906   Sample    C    T        1      2        2 
   1   chr1_26642238     AAsi    G    A        0      0        2 
   1   chr1_26642238     AKia    G    A        0      0        2 
   1   chr1_26642238     AOna    G    A        0      0        2 
   1   chr1_26642238     ASom    G    A        0      0        2 
   1   chr1_26642238     HCab    G    A        0      0        2 
   1   chr1_26642238     HPrz    G    A        0      0        2 
   1   chr1_26642238     ZBoe    G    A        0      0        2 
   1   chr1_26642238     ZGre    G    A        0      0        2 
   1   chr1_26642238     ZHar    G    A      0.5      1        2 
   1   chr1_26642238   Sample    G    A        0      0        2 
   1   chr1_26644464     AAsi    T    C        0      0        2 
   1   chr1_26644464     AKia    T    C        0      0        2 
   1   chr1_26644464     AOna    T    C        0      0        2 
   1   chr1_26644464     ASom    T    C        0      0        2 
   1   chr1_26644464     HCab    T    C        1      2        2 
   1   chr1_26644464     HPrz    T    C        1      2        2 
   1   chr1_26644464     ZBoe    T    C        0      0        2 
   1   chr1_26644464     ZGre    T    C        0      0        2 
   1   chr1_26644464     ZHar    T    C        0      0        2 
   1   chr1_26644464   Sample    T    C        1      2        2 
   1   chr1_26646493     AAsi    G    T        1      2        2 
   1   chr1_26646493     AKia    G    T        0      0        2 
   1   chr1_26646493     AOna    G    T        0      0        2 
   1   chr1_26646493     ASom    G    T      0.5      1        2 
   1   chr1_26646493     HCab    G    T        0      0        2 
   1   chr1_26646493     HPrz    G    T        0      0        2 
   1   chr1_26646493     ZBoe    G    T        0      0        2 
   1   chr1_26646493     ZGre    G    T        0      0        2 
   1   chr1_26646493     ZHar    G    T        0      0        2 
   1   chr1_26646493   Sample    G    T        0      0        2 
   1   chr1_26648372     AAsi    A    G        0      0        2 
   1   chr1_26648372     AKia    A    G        0      0        2 
   1   chr1_26648372     AOna    A    G        0      0        2 
   1   chr1_26648372     ASom    A    G        0      0        2 
   1   chr1_26648372     HCab    A    G        0      0        2 
   1   chr1_26648372     HPrz    A    G        0      0        2 
   1   chr1_26648372     ZBoe    A    G      0.5      1        2 
   1   chr1_26648372     ZGre    A    G        0      0        2 
   1   chr1_26648372     ZHar    A    G        0      0        2 
   1   chr1_26648372   Sample    A    G        0      0        2 
   1   chr1_26654302     AAsi    T    C        0      0        2 
   1   chr1_26654302     AKia    T    C        0      0        2 
   1   chr1_26654302     AOna    T    C      0.5      1        2 
   1   chr1_26654302     ASom    T    C        0      0        2 
   1   chr1_26654302     HCab    T    C        0      0        2 
   1   chr1_26654302     HPrz    T    C        0      0        2 
   1   chr1_26654302     ZBoe    T    C        0      0        2 
   1   chr1_26654302     ZGre    T    C        0      0        2 
   1   chr1_26654302     ZHar    T    C        0      0        2 
   1   chr1_26654302   Sample    T    C        0      0        2 
   1   chr1_26654751     AAsi    G    A        0      0        2 
   1   chr1_26654751     AKia    G    A        0      0        2 
   1   chr1_26654751     AOna    G    A        0      0        2 
   1   chr1_26654751     ASom    G    A        0      0        2 
   1   chr1_26654751     HCab    G    A        1      2        2 
   1   chr1_26654751     HPrz    G    A        1      2        2 
   1   chr1_26654751     ZBoe    G    A        0      0        2 
   1   chr1_26654751     ZGre    G    A        0      0        2 
   1   chr1_26654751     ZHar    G    A        0      0        2 
   1   chr1_26654751   Sample    G    A        1      2        2 
   1   chr1_26655283     AAsi    G    C        0      0        2 
   1   chr1_26655283     AKia    G    C        0      0        2 
   1   chr1_26655283     AOna    G    C        0      0        2 
   1   chr1_26655283     ASom    G    C        0      0        2 
   1   chr1_26655283     HCab    G    C        0      0        2 
   1   chr1_26655283     HPrz    G    C        0      0        2 
   1   chr1_26655283     ZBoe    G    C        0      0        2 
   1   chr1_26655283     ZGre    G    C        1      2        2 
   1   chr1_26655283     ZHar    G    C        0      0        2 
   1   chr1_26655283   Sample    G    C        0      0        2 
   1   chr1_26655624     AAsi    T    C        0      0        2 
   1   chr1_26655624     AKia    T    C        0      0        2 
   1   chr1_26655624     AOna    T    C        0      0        2 
   1   chr1_26655624     ASom    T    C        0      0        2 
   1   chr1_26655624     HCab    T    C        0      0        2 
   1   chr1_26655624     HPrz    T    C        0      0        2 
   1   chr1_26655624     ZBoe    T    C      0.5      1        2 
   1   chr1_26655624     ZGre    T    C        0      0        2 
   1   chr1_26655624     ZHar    T    C        0      0        2 
   1   chr1_26655624   Sample    T    C        0      0        2 
   1   chr1_26660936     AAsi    A    G        0      0        2 
   1   chr1_26660936     AKia    A    G        0      0        2 
   1   chr1_26660936     AOna    A    G        0      0        2 
   1   chr1_26660936     ASom    A    G        0      0        2 
   1   chr1_26660936     HCab    A    G        0      0        2 
   1   chr1_26660936     HPrz    A    G        0      0        2 
   1   chr1_26660936     ZBoe    A    G        0      0        2 
   1   chr1_26660936     ZGre    A    G        0      0        2 
   1   chr1_26660936     ZHar    A    G        1      2        2 
   1   chr1_26660936   Sample    A    G        0      0        2 
   1   chr1_26664938     AAsi    T    C        0      0        2 
   1   chr1_26664938     AKia    T    C        1      2        2 
   1   chr1_26664938     AOna    T    C        0      0        2 
   1   chr1_26664938     ASom    T    C        0      0        2 
   1   chr1_26664938     HCab    T    C        1      2        2 
   1   chr1_26664938     HPrz    T    C        1      2        2 
   1   chr1_26664938     ZBoe    T    C        0      0        2 
   1   chr1_26664938     ZGre    T    C        0      0        2 
   1   chr1_26664938     ZHar    T    C        0      0        2 
   1   chr1_26664938   Sample    T    C        1      2        2 
   1   chr1_26665304     AAsi    C    G        0      0        2 
   1   chr1_26665304     AKia    C    G        0      0        2 
   1   chr1_26665304     AOna    C    G        0      0        2 
   1   chr1_26665304     ASom    C    G        0      0        2 
   1   chr1_26665304     HCab    C    G        1      2        2 
   1   chr1_26665304     HPrz    C    G        1      2        2 
   1   chr1_26665304     ZBoe    C    G        0      0        2 
   1   chr1_26665304     ZGre    C    G        0      0        2 
   1   chr1_26665304     ZHar    C    G        0      0        2 
   1   chr1_26665304   Sample    C    G        1      2        2 
   1   chr1_26671555     AAsi    G    A        0      0        2 
   1   chr1_26671555     AKia    G    A        0      0        2 
   1   chr1_26671555     AOna    G    A        0      0        2 
   1   chr1_26671555     ASom    G    A        0      0        2 
   1   chr1_26671555     HCab    G    A        1      2        2 
   1   chr1_26671555     HPrz    G    A        1      2        2 
   1   chr1_26671555     ZBoe    G    A        0      0        2 
   1   chr1_26671555     ZGre    G    A        0      0        2 
   1   chr1_26671555     ZHar    G    A        0      0        2 
   1   chr1_26671555   Sample    G    A        1      2        2 
   1   chr1_26673803     AAsi    T    C        0      0        2 
   1   chr1_26673803     AKia    T    C        0      0        2 
   1   chr1_26673803     AOna    T    C        0      0        2 
   1   chr1_26673803     ASom    T    C        0      0        2 
   1   chr1_26673803     HCab    T    C        0      0        2 
   1   chr1_26673803     HPrz    T    C        0      0        2 
   1   chr1_26673803     ZBoe    T    C        0      0        2 
   1   chr1_26673803     ZGre    T    C        1      2        2 
   1   chr1_26673803     ZHar    T    C        0      0        2 
   1   chr1_26673803   Sample    T    C        0      0        2 
   1   chr1_26675391     AAsi    C    T        0      0        2 
   1   chr1_26675391     AKia    C    T        0      0        2 
   1   chr1_26675391     AOna    C    T        0      0        2 
   1   chr1_26675391     ASom    C    T        0      0        2 
   1   chr1_26675391     HCab    C    T        1      2        2 
   1   chr1_26675391     HPrz    C    T        1      2        2 
   1   chr1_26675391     ZBoe    C    T        0      0        2 
   1   chr1_26675391     ZGre    C    T        0      0        2 
   1   chr1_26675391     ZHar    C    T        0      0        2 
   1   chr1_26675391   Sample    C    T        1      2        2 
   1   chr1_26675669     AAsi    A    G      0.5      1        2 
   1   chr1_26675669     AKia    A    G        0      0        2 
   1   chr1_26675669     AOna    A    G        0      0        2 
   1   chr1_26675669     ASom    A    G        0      0        2 
   1   chr1_26675669     HCab    A    G        0      0        2 
   1   chr1_26675669     HPrz    A    G        0      0        2 
   1   chr1_26675669     ZBoe    A    G        0      0        2 
   1   chr1_26675669     ZGre    A    G        0      0        2 
   1   chr1_26675669     ZHar    A    G        0      0        2 
   1   chr1_26675669   Sample    A    G        0      0        2 
   1   chr1_26676917     AAsi    G    A      0.5      1        2 
   1   chr1_26676917     AKia    G    A        0      0        2 
   1   chr1_26676917     AOna    G    A        0      0        2 
   1   chr1_26676917     ASom    G    A        0      0        2 
   1   chr1_26676917     HCab    G    A        0      0        2 
   1   chr1_26676917     HPrz    G    A        0      0        2 
   1   chr1_26676917     ZBoe    G    A        0      0        2 
   1   chr1_26676917     ZGre    G    A        0      0        2 
   1   chr1_26676917     ZHar    G    A        0      0        2 
   1   chr1_26676917   Sample    G    A        0      0        2 
   1   chr1_26678774     AAsi    G    C        0      0        2 
   1   chr1_26678774     AKia    G    C        1      2        2 
   1   chr1_26678774     AOna    G    C        1      2        2 
   1   chr1_26678774     ASom    G    C        0      0        2 
   1   chr1_26678774     HCab    G    C        0      0        2 
   1   chr1_26678774     HPrz    G    C        0      0        2 
   1   chr1_26678774     ZBoe    G    C        0      0        2 
   1   chr1_26678774     ZGre    G    C        0      0        2 
   1   chr1_26678774     ZHar    G    C        0      0        2 
   1   chr1_26678774   Sample    G    C        0      0        2 
   1   chr1_26685131     AAsi    A    G        0      0        2 
   1   chr1_26685131     AKia    A    G        0      0        2 
   1   chr1_26685131     AOna    A    G      0.5      1        2 
   1   chr1_26685131     ASom    A    G        0      0        2 
   1   chr1_26685131     HCab    A    G        0      0        2 
   1   chr1_26685131     HPrz    A    G        0      0        2 
   1   chr1_26685131     ZBoe    A    G      0.5      1        2 
   1   chr1_26685131     ZGre    A    G        0      0        2 
   1   chr1_26685131     ZHar    A    G        0      0        2 
   1   chr1_26685131   Sample    A    G        0      0        2 
   1   chr1_26696231     AAsi    T    G        0      0        2 
   1   chr1_26696231     AKia    T    G        0      0        2 
   1   chr1_26696231     AOna    T    G        0      0        2 
   1   chr1_26696231     ASom    T    G        0      0        2 
   1   chr1_26696231     HCab    T    G        0      0        2 
   1   chr1_26696231     HPrz    T    G        0      0        2 
   1   chr1_26696231     ZBoe    T    G      0.5      1        2 
   1   chr1_26696231     ZGre    T    G        0      0        2 
   1   chr1_26696231     ZHar    T    G        0      0        2 
   1   chr1_26696231   Sample    T    G        0      0        2 
   1   chr1_26701974     AAsi    C    T        0      0        2 
   1   chr1_26701974     AKia    C    T        0      0        2 
   1   chr1_26701974     AOna    C    T        0      0        2 
   1   chr1_26701974     ASom    C    T        0      0        2 
   1   chr1_26701974     HCab    C    T        1      2        2 
   1   chr1_26701974     HPrz    C    T        1      2        2 
   1   chr1_26701974     ZBoe    C    T        0      0        2 
   1   chr1_26701974     ZGre    C    T        0      0        2 
   1   chr1_26701974     ZHar    C    T        0      0        2 
   1   chr1_26701974   Sample    C    T        1      2        2 
   1   chr1_26703009     AAsi    A    G        0      0        2 
   1   chr1_26703009     AKia    A    G        0      0        2 
   1   chr1_26703009     AOna    A    G      0.5      1        2 
   1   chr1_26703009     ASom    A    G        0      0        2 
   1   chr1_26703009     HCab    A    G        0      0        2 
   1   chr1_26703009     HPrz    A    G        0      0        2 
   1   chr1_26703009     ZBoe    A    G        0      0        2 
   1   chr1_26703009     ZGre    A    G        0      0        2 
   1   chr1_26703009     ZHar    A    G        0      0        2 
   1   chr1_26703009   Sample    A    G        0      0        2 
   1   chr1_26704483     AAsi    G    C        0      0        2 
   1   chr1_26704483     AKia    G    C        0      0        2 
   1   chr1_26704483     AOna    G    C        0      0        2 
   1   chr1_26704483     ASom    G    C        0      0        2 
   1   chr1_26704483     HCab    G    C        1      2        2 
   1   chr1_26704483     HPrz    G    C        1      2        2 
   1   chr1_26704483     ZBoe    G    C        0      0        2 
   1   chr1_26704483     ZGre    G    C        0      0        2 
   1   chr1_26704483     ZHar    G    C        0      0        2 
   1   chr1_26704483   Sample    G    C        1      2        2 
   1   chr1_26704825     AAsi    G    C        0      0        2 
   1   chr1_26704825     AKia    G    C        0      0        2 
   1   chr1_26704825     AOna    G    C        0      0        2 
   1   chr1_26704825     ASom    G    C        0      0        2 
   1   chr1_26704825     HCab    G    C        1      2        2 
   1   chr1_26704825     HPrz    G    C        1      2        2 
   1   chr1_26704825     ZBoe    G    C        0      0        2 
   1   chr1_26704825     ZGre    G    C        0      0        2 
   1   chr1_26704825     ZHar    G    C        0      0        2 
   1   chr1_26704825   Sample    G    C        1      2        2 
   1   chr1_26705861     AAsi    T    G        0      0        2 
   1   chr1_26705861     AKia    T    G        0      0        2 
   1   chr1_26705861     AOna    T    G        0      0        2 
   1   chr1_26705861     ASom    T    G        0      0        2 
   1   chr1_26705861     HCab    T    G        0      0        2 
   1   chr1_26705861     HPrz    T    G        0      0        2 
   1   chr1_26705861     ZBoe    T    G        0      0        2 
   1   chr1_26705861     ZGre    T    G        0      0        2 
   1   chr1_26705861     ZHar    T    G      0.5      1        2 
   1   chr1_26705861   Sample    T    G        0      0        2 
   1   chr1_26709028     AAsi    G    A        0      0        2 
   1   chr1_26709028     AKia    G    A        0      0        2 
   1   chr1_26709028     AOna    G    A        0      0        2 
   1   chr1_26709028     ASom    G    A        0      0        2 
   1   chr1_26709028     HCab    G    A        1      2        2 
   1   chr1_26709028     HPrz    G    A        1      2        2 
   1   chr1_26709028     ZBoe    G    A        0      0        2 
   1   chr1_26709028     ZGre    G    A        0      0        2 
   1   chr1_26709028     ZHar    G    A        0      0        2 
   1   chr1_26709028   Sample    G    A        1      2        2 
   1   chr1_26709654     AAsi    C    T        0      0        2 
   1   chr1_26709654     AKia    C    T        0      0        2 
   1   chr1_26709654     AOna    C    T        0      0        2 
   1   chr1_26709654     ASom    C    T        0      0        2 
   1   chr1_26709654     HCab    C    T        0      0        2 
   1   chr1_26709654     HPrz    C    T        0      0        2 
   1   chr1_26709654     ZBoe    C    T        0      0        2 
   1   chr1_26709654     ZGre    C    T      0.5      1        2 
   1   chr1_26709654     ZHar    C    T        0      0        2 
   1   chr1_26709654   Sample    C    T        0      0        2 
   1   chr1_26713368     AAsi    C    T        0      0        2 
   1   chr1_26713368     AKia    C    T        0      0        2 
   1   chr1_26713368     AOna    C    T        0      0        2 
   1   chr1_26713368     ASom    C    T        0      0        2 
   1   chr1_26713368     HCab    C    T        0      0        2 
   1   chr1_26713368     HPrz    C    T        0      0        2 
   1   chr1_26713368     ZBoe    C    T        0      0        2 
   1   chr1_26713368     ZGre    C    T        1      2        2 
   1   chr1_26713368     ZHar    C    T        0      0        2 
   1   chr1_26713368   Sample    C    T        0      0        2 
   1   chr1_26713692     AAsi    G    A        0      0        2 
   1   chr1_26713692     AKia    G    A        0      0        2 
   1   chr1_26713692     AOna    G    A        0      0        2 
   1   chr1_26713692     ASom    G    A        0      0        2 
   1   chr1_26713692     HCab    G    A        1      2        2 
   1   chr1_26713692     HPrz    G    A        1      2        2 
   1   chr1_26713692     ZBoe    G    A        0      0        2 
   1   chr1_26713692     ZGre    G    A        0      0        2 
   1   chr1_26713692     ZHar    G    A        0      0        2 
   1   chr1_26713692   Sample    G    A        1      2        2 
   1   chr1_26717330     AAsi    A    G        0      0        2 
   1   chr1_26717330     AKia    A    G        0      0        2 
   1   chr1_26717330     AOna    A    G        0      0        2 
   1   chr1_26717330     ASom    A    G        0      0        2 
   1   chr1_26717330     HCab    A    G        1      2        2 
   1   chr1_26717330     HPrz    A    G        1      2        2 
   1   chr1_26717330     ZBoe    A    G        0      0        2 
   1   chr1_26717330     ZGre    A    G        0      0        2 
   1   chr1_26717330     ZHar    A    G        0      0        2 
   1   chr1_26717330   Sample    A    G        1      2        2 
   1   chr1_26718415     AAsi    C    G        0      0        2 
   1   chr1_26718415     AKia    C    G        1      2        2 
   1   chr1_26718415     AOna    C    G      0.5      1        2 
   1   chr1_26718415     ASom    C    G        0      0        2 
   1   chr1_26718415     HCab    C    G        0      0        2 
   1   chr1_26718415     HPrz    C    G        0      0        2 
   1   chr1_26718415     ZBoe    C    G        0      0        2 
   1   chr1_26718415     ZGre    C    G        0      0        2 
   1   chr1_26718415     ZHar    C    G        0      0        2 
   1   chr1_26718415   Sample    C    G        0      0        2 
   1   chr1_26719346     AAsi    A    G        0      0        2 
   1   chr1_26719346     AKia    A    G        0      0        2 
   1   chr1_26719346     AOna    A    G        0      0        2 
   1   chr1_26719346     ASom    A    G        0      0        2 
   1   chr1_26719346     HCab    A    G        0      0        2 
   1   chr1_26719346     HPrz    A    G        0      0        2 
   1   chr1_26719346     ZBoe    A    G        0      0        2 
   1   chr1_26719346     ZGre    A    G        0      0        2 
   1   chr1_26719346     ZHar    A    G      0.5      1        2 
   1   chr1_26719346   Sample    A    G        0      0        2 
   1   chr1_26722076     AAsi    T    C      0.5      1        2 
   1   chr1_26722076     AKia    T    C        0      0        2 
   1   chr1_26722076     AOna    T    C        0      0        2 
   1   chr1_26722076     ASom    T    C        0      0        2 
   1   chr1_26722076     HCab    T    C        0      0        2 
   1   chr1_26722076     HPrz    T    C        0      0        2 
   1   chr1_26722076     ZBoe    T    C      0.5      1        2 
   1   chr1_26722076     ZGre    T    C        0      0        2 
   1   chr1_26722076     ZHar    T    C        0      0        2 
   1   chr1_26722076   Sample    T    C        0      0        2 
   1   chr1_26722211     AAsi    A    G        0      0        2 
   1   chr1_26722211     AKia    A    G        0      0        2 
   1   chr1_26722211     AOna    A    G        0      0        2 
   1   chr1_26722211     ASom    A    G        0      0        2 
   1   chr1_26722211     HCab    A    G        0      0        2 
   1   chr1_26722211     HPrz    A    G        0      0        2 
   1   chr1_26722211     ZBoe    A    G        0      0        2 
   1   chr1_26722211     ZGre    A    G        0      0        2 
   1   chr1_26722211     ZHar    A    G      0.5      1        2 
   1   chr1_26722211   Sample    A    G        0      0        2 
   1   chr1_26722365     AAsi    A    G        0      0        2 
   1   chr1_26722365     AKia    A    G        1      2        2 
   1   chr1_26722365     AOna    A    G      0.5      1        2 
   1   chr1_26722365     ASom    A    G        0      0        2 
   1   chr1_26722365     HCab    A    G        0      0        2 
   1   chr1_26722365     HPrz    A    G        0      0        2 
   1   chr1_26722365     ZBoe    A    G        1      2        2 
   1   chr1_26722365     ZGre    A    G        0      0        2 
   1   chr1_26722365     ZHar    A    G        0      0        2 
   1   chr1_26722365   Sample    A    G        0      0        2 
   1   chr1_26728106     AAsi    T    C        0      0        2 
   1   chr1_26728106     AKia    T    C        0      0        2 
   1   chr1_26728106     AOna    T    C        0      0        2 
   1   chr1_26728106     ASom    T    C        0      0        2 
   1   chr1_26728106     HCab    T    C        0      0        2 
   1   chr1_26728106     HPrz    T    C        0      0        2 
   1   chr1_26728106     ZBoe    T    C      0.5      1        2 
   1   chr1_26728106     ZGre    T    C        0      0        2 
   1   chr1_26728106     ZHar    T    C        0      0        2 
   1   chr1_26728106   Sample    T    C        0      0        2 
   1   chr1_26729287     AAsi    A    G        0      0        2 
   1   chr1_26729287     AKia    A    G        0      0        2 
   1   chr1_26729287     AOna    A    G        0      0        2 
   1   chr1_26729287     ASom    A    G        0      0        2 
   1   chr1_26729287     HCab    A    G        1      2        2 
   1   chr1_26729287     HPrz    A    G        1      2        2 
   1   chr1_26729287     ZBoe    A    G        0      0        2 
   1   chr1_26729287     ZGre    A    G        0      0        2 
   1   chr1_26729287     ZHar    A    G        0      0        2 
   1   chr1_26729287   Sample    A    G        1      2        2 
   1   chr1_26730562     AAsi    C    T        0      0        2 
   1   chr1_26730562     AKia    C    T        0      0        2 
   1   chr1_26730562     AOna    C    T        0      0        2 
   1   chr1_26730562     ASom    C    T        0      0        2 
   1   chr1_26730562     HCab    C    T        1      2        2 
   1   chr1_26730562     HPrz    C    T        1      2        2 
   1   chr1_26730562     ZBoe    C    T        0      0        2 
   1   chr1_26730562     ZGre    C    T        0      0        2 
   1   chr1_26730562     ZHar    C    T        0      0        2 
   1   chr1_26730562   Sample    C    T        1      2        2 
   1   chr1_26733842     AAsi    T    C        0      0        2 
   1   chr1_26733842     AKia    T    C        0      0        2 
   1   chr1_26733842     AOna    T    C        0      0        2 
   1   chr1_26733842     ASom    T    C      0.5      1        2 
   1   chr1_26733842     HCab    T    C        0      0        2 
   1   chr1_26733842     HPrz    T    C        0      0        2 
   1   chr1_26733842     ZBoe    T    C        0      0        2 
   1   chr1_26733842     ZGre    T    C        0      0        2 
   1   chr1_26733842     ZHar    T    C        0      0        2 
   1   chr1_26733842   Sample    T    C        0      0        2 
   1   chr1_26742510     AAsi    A    G        0      0        2 
   1   chr1_26742510     AKia    A    G        0      0        2 
   1   chr1_26742510     AOna    A    G        0      0        2 
   1   chr1_26742510     ASom    A    G      0.5      1        2 
   1   chr1_26742510     HCab    A    G        0      0        2 
   1   chr1_26742510     HPrz    A    G        0      0        2 
   1   chr1_26742510     ZBoe    A    G        0      0        2 
   1   chr1_26742510     ZGre    A    G        0      0        2 
   1   chr1_26742510     ZHar    A    G        0      0        2 
   1   chr1_26742510   Sample    A    G        0      0        2 
   1   chr1_26743716     AAsi    G    T        1      2        2 
   1   chr1_26743716     AKia    G    T        0      0        2 
   1   chr1_26743716     AOna    G    T        0      0        2 
   1   chr1_26743716     ASom    G    T        1      2        2 
   1   chr1_26743716     HCab    G    T        0      0        2 
   1   chr1_26743716     HPrz    G    T        0      0        2 
   1   chr1_26743716     ZBoe    G    T        0      0        2 
   1   chr1_26743716     ZGre    G    T        0      0        2 
   1   chr1_26743716     ZHar    G    T        0      0        2 
   1   chr1_26743716   Sample    G    T        0      0        2 
   1   chr1_26745809     AAsi    C    T        0      0        2 
   1   chr1_26745809     AKia    C    T        0      0        2 
   1   chr1_26745809     AOna    C    T        0      0        2 
   1   chr1_26745809     ASom    C    T        0      0        2 
   1   chr1_26745809     HCab    C    T        0      0        2 
   1   chr1_26745809     HPrz    C    T        0      0        2 
   1   chr1_26745809     ZBoe    C    T        1      2        2 
   1   chr1_26745809     ZGre    C    T        0      0        2 
   1   chr1_26745809     ZHar    C    T        0      0        2 
   1   chr1_26745809   Sample    C    T        0      0        2 
   1   chr1_26747257     AAsi    T    C        0      0        2 
   1   chr1_26747257     AKia    T    C        0      0        2 
   1   chr1_26747257     AOna    T    C        0      0        2 
   1   chr1_26747257     ASom    T    C        0      0        2 
   1   chr1_26747257     HCab    T    C        0      0        2 
   1   chr1_26747257     HPrz    T    C        0      0        2 
   1   chr1_26747257     ZBoe    T    C        0      0        2 
   1   chr1_26747257     ZGre    T    C        1      2        2 
   1   chr1_26747257     ZHar    T    C        0      0        2 
   1   chr1_26747257   Sample    T    C        0      0        2 
   1   chr1_26748234     AAsi    T    C        0      0        2 
   1   chr1_26748234     AKia    T    C      0.5      1        2 
   1   chr1_26748234     AOna    T    C        0      0        2 
   1   chr1_26748234     ASom    T    C        0      0        2 
   1   chr1_26748234     HCab    T    C        0      0        2 
   1   chr1_26748234     HPrz    T    C        0      0        2 
   1   chr1_26748234     ZBoe    T    C        0      0        2 
   1   chr1_26748234     ZGre    T    C        0      0        2 
   1   chr1_26748234     ZHar    T    C        0      0        2 
   1   chr1_26748234   Sample    T    C        0      0        2 
   1   chr1_26752792     AAsi    C    T        0      0        2 
   1   chr1_26752792     AKia    C    T        0      0        2 
   1   chr1_26752792     AOna    C    T        0      0        2 
   1   chr1_26752792     ASom    C    T        0      0        2 
   1   chr1_26752792     HCab    C    T        1      2        2 
   1   chr1_26752792     HPrz    C    T        1      2        2 
   1   chr1_26752792     ZBoe    C    T        0      0        2 
   1   chr1_26752792     ZGre    C    T        0      0        2 
   1   chr1_26752792     ZHar    C    T        0      0        2 
   1   chr1_26752792   Sample    C    T        1      2        2 
   1   chr1_26755010     AAsi    G    T        0      0        2 
   1   chr1_26755010     AKia    G    T        0      0        2 
   1   chr1_26755010     AOna    G    T        0      0        2 
   1   chr1_26755010     ASom    G    T        0      0        2 
   1   chr1_26755010     HCab    G    T        0      0        2 
   1   chr1_26755010     HPrz    G    T        0      0        2 
   1   chr1_26755010     ZBoe    G    T        0      0        2 
   1   chr1_26755010     ZGre    G    T        1      2        2 
   1   chr1_26755010     ZHar    G    T        0      0        2 
   1   chr1_26755010   Sample    G    T        0      0        2 
   1   chr1_26758316     AAsi    T    G        0      0        2 
   1   chr1_26758316     AKia    T    G        0      0        2 
   1   chr1_26758316     AOna    T    G        0      0        2 
   1   chr1_26758316     ASom    T    G        0      0        2 
   1   chr1_26758316     HCab    T    G        0      0        2 
   1   chr1_26758316     HPrz    T    G        0      0        2 
   1   chr1_26758316     ZBoe    T    G        0      0        2 
   1   chr1_26758316     ZGre    T    G        0      0        2 
   1   chr1_26758316     ZHar    T    G        1      2        2 
   1   chr1_26758316   Sample    T    G        0      0        2 
   1   chr1_26760652     AAsi    A    G        0      0        2 
   1   chr1_26760652     AKia    A    G        1      2        2 
   1   chr1_26760652     AOna    A    G        0      0        2 
   1   chr1_26760652     ASom    A    G        0      0        2 
   1   chr1_26760652     HCab    A    G        0      0        2 
   1   chr1_26760652     HPrz    A    G        0      0        2 
   1   chr1_26760652     ZBoe    A    G        0      0        2 
   1   chr1_26760652     ZGre    A    G        0      0        2 
   1   chr1_26760652     ZHar    A    G        0      0        2 
   1   chr1_26760652   Sample    A    G        0      0        2 
   1   chr1_26760777     AAsi    C    T        0      0        2 
   1   chr1_26760777     AKia    C    T        0      0        2 
   1   chr1_26760777     AOna    C    T        0      0        2 
   1   chr1_26760777     ASom    C    T        0      0        2 
   1   chr1_26760777     HCab    C    T        1      2        2 
   1   chr1_26760777     HPrz    C    T        1      2        2 
   1   chr1_26760777     ZBoe    C    T        0      0        2 
   1   chr1_26760777     ZGre    C    T        0      0        2 
   1   chr1_26760777     ZHar    C    T        0      0        2 
   1   chr1_26760777   Sample    C    T        1      2        2 
   1   chr1_26764820     AAsi    G    A      0.5      1        2 
   1   chr1_26764820     AKia    G    A        0      0        2 
   1   chr1_26764820     AOna    G    A        0      0        2 
   1   chr1_26764820     ASom    G    A      0.5      1        2 
   1   chr1_26764820     HCab    G    A        0      0        2 
   1   chr1_26764820     HPrz    G    A        0      0        2 
   1   chr1_26764820     ZBoe    G    A        0      0        2 
   1   chr1_26764820     ZGre    G    A        0      0        2 
   1   chr1_26764820     ZHar    G    A        0      0        2 
   1   chr1_26764820   Sample    G    A        0      0        2 
   1   chr1_26773187     AAsi    T    C        0      0        2 
   1   chr1_26773187     AKia    T    C        0      0        2 
   1   chr1_26773187     AOna    T    C        0      0        2 
   1   chr1_26773187     ASom    T    C        0      0        2 
   1   chr1_26773187     HCab    T    C        1      2        2 
   1   chr1_26773187     HPrz    T    C        1      2        2 
   1   chr1_26773187     ZBoe    T    C        0      0        2 
   1   chr1_26773187     ZGre    T    C        0      0        2 
   1   chr1_26773187     ZHar    T    C        0      0        2 
   1   chr1_26773187   Sample    T    C        1      2        2 
   1   chr1_26775767     AAsi    C    G        0      0        2 
   1   chr1_26775767     AKia    C    G        0      0        2 
   1   chr1_26775767     AOna    C    G        0      0        2 
   1   chr1_26775767     ASom    C    G        0      0        2 
   1   chr1_26775767     HCab    C    G        0      0        2 
   1   chr1_26775767     HPrz    C    G      0.5      1        2 
   1   chr1_26775767     ZBoe    C    G        0      0        2 
   1   chr1_26775767     ZGre    C    G        0      0        2 
   1   chr1_26775767     ZHar    C    G        0      0        2 
   1   chr1_26775767   Sample    C    G        0      0        2 
   1   chr1_26776447     AAsi    C    G        0      0        2 
   1   chr1_26776447     AKia    C    G        0      0        2 
   1   chr1_26776447     AOna    C    G        0      0        2 
   1   chr1_26776447     ASom    C    G        0      0        2 
   1   chr1_26776447     HCab    C    G        1      2        2 
   1   chr1_26776447     HPrz    C    G        1      2        2 
   1   chr1_26776447     ZBoe    C    G        0      0        2 
   1   chr1_26776447     ZGre    C    G        0      0        2 
   1   chr1_26776447     ZHar    C    G        0      0        2 
   1   chr1_26776447   Sample    C    G        1      2        2 
   1   chr1_26780884     AAsi    A    C        0      0        2 
   1   chr1_26780884     AKia    A    C        0      0        2 
   1   chr1_26780884     AOna    A    C        0      0        2 
   1   chr1_26780884     ASom    A    C        0      0        2 
   1   chr1_26780884     HCab    A    C        0      0        2 
   1   chr1_26780884     HPrz    A    C      0.5      1        2 
   1   chr1_26780884     ZBoe    A    C        0      0        2 
   1   chr1_26780884     ZGre    A    C        0      0        2 
   1   chr1_26780884     ZHar    A    C        0      0        2 
   1   chr1_26780884   Sample    A    C        0      0        2 
   1   chr1_26783715     AAsi    C    T        0      0        2 
   1   chr1_26783715     AKia    C    T        0      0        2 
   1   chr1_26783715     AOna    C    T        0      0        2 
   1   chr1_26783715     ASom    C    T        0      0        2 
   1   chr1_26783715     HCab    C    T        1      2        2 
   1   chr1_26783715     HPrz    C    T        1      2        2 
   1   chr1_26783715     ZBoe    C    T        0      0        2 
   1   chr1_26783715     ZGre    C    T        0      0        2 
   1   chr1_26783715     ZHar    C    T        0      0        2 
   1   chr1_26783715   Sample    C    T        1      2        2 
   1   chr1_26785249     AAsi    T    C        0      0        2 
   1   chr1_26785249     AKia    T    C        0      0        2 
   1   chr1_26785249     AOna    T    C        0      0        2 
   1   chr1_26785249     ASom    T    C        0      0        2 
   1   chr1_26785249     HCab    T    C        1      2        2 
   1   chr1_26785249     HPrz    T    C        1      2        2 
   1   chr1_26785249     ZBoe    T    C        0      0        2 
   1   chr1_26785249     ZGre    T    C        0      0        2 
   1   chr1_26785249     ZHar    T    C        0      0        2 
   1   chr1_26785249   Sample    T    C        1      2        2 
   1   chr1_26785401     AAsi    G    T        0      0        2 
   1   chr1_26785401     AKia    G    T        0      0        2 
   1   chr1_26785401     AOna    G    T        0      0        2 
   1   chr1_26785401     ASom    G    T        0      0        2 
   1   chr1_26785401     HCab    G    T        0      0        2 
   1   chr1_26785401     HPrz    G    T        0      0        2 
   1   chr1_26785401     ZBoe    G    T        1      2        2 
   1   chr1_26785401     ZGre    G    T        0      0        2 
   1   chr1_26785401     ZHar    G    T        0      0        2 
   1   chr1_26785401   Sample    G    T        0      0        2 
   1   chr1_26786527     AAsi    A    C        0      0        2 
   1   chr1_26786527     AKia    A    C        0      0        2 
   1   chr1_26786527     AOna    A    C        0      0        2 
   1   chr1_26786527     ASom    A    C        0      0        2 
   1   chr1_26786527     HCab    A    C        1      2        2 
   1   chr1_26786527     HPrz    A    C        1      2        2 
   1   chr1_26786527     ZBoe    A    C        0      0        2 
   1   chr1_26786527     ZGre    A    C        0      0        2 
   1   chr1_26786527     ZHar    A    C        0      0        2 
   1   chr1_26786527   Sample    A    C        1      2        2 
   1   chr1_26798521     AAsi    T    C        0      0        2 
   1   chr1_26798521     AKia    T    C        0      0        2 
   1   chr1_26798521     AOna    T    C        0      0        2 
   1   chr1_26798521     ASom    T    C        0      0        2 
   1   chr1_26798521     HCab    T    C        0      0        2 
   1   chr1_26798521     HPrz    T    C        0      0        2 
   1   chr1_26798521     ZBoe    T    C        0      0        2 
   1   chr1_26798521     ZGre    T    C        0      0        2 
   1   chr1_26798521     ZHar    T    C      0.5      1        2 
   1   chr1_26798521   Sample    T    C        0      0        2 
   1   chr1_26799408     AAsi    T    C        0      0        2 
   1   chr1_26799408     AKia    T    C        0      0        2 
   1   chr1_26799408     AOna    T    C        0      0        2 
   1   chr1_26799408     ASom    T    C      0.5      1        2 
   1   chr1_26799408     HCab    T    C        0      0        2 
   1   chr1_26799408     HPrz    T    C        0      0        2 
   1   chr1_26799408     ZBoe    T    C        0      0        2 
   1   chr1_26799408     ZGre    T    C        0      0        2 
   1   chr1_26799408     ZHar    T    C        0      0        2 
   1   chr1_26799408   Sample    T    C        0      0        2 
   1   chr1_26801000     AAsi    T    C        0      0        2 
   1   chr1_26801000     AKia    T    C        0      0        2 
   1   chr1_26801000     AOna    T    C      0.5      1        2 
   1   chr1_26801000     ASom    T    C        0      0        2 
   1   chr1_26801000     HCab    T    C        0      0        2 
   1   chr1_26801000     HPrz    T    C        0      0        2 
   1   chr1_26801000     ZBoe    T    C        0      0        2 
   1   chr1_26801000     ZGre    T    C        0      0        2 
   1   chr1_26801000     ZHar    T    C        0      0        2 
   1   chr1_26801000   Sample    T    C        0      0        2 
   1   chr1_26801625     AAsi    G    A        0      0        2 
   1   chr1_26801625     AKia    G    A      0.5      1        2 
   1   chr1_26801625     AOna    G    A        0      0        2 
   1   chr1_26801625     ASom    G    A        0      0        2 
   1   chr1_26801625     HCab    G    A        0      0        2 
   1   chr1_26801625     HPrz    G    A        0      0        2 
   1   chr1_26801625     ZBoe    G    A        0      0        2 
   1   chr1_26801625     ZGre    G    A        0      0        2 
   1   chr1_26801625     ZHar    G    A        0      0        2 
   1   chr1_26801625   Sample    G    A        0      0        2 
   1   chr1_26803823     AAsi    A    G        0      0        2 
   1   chr1_26803823     AKia    A    G        0      0        2 
   1   chr1_26803823     AOna    A    G        0      0        2 
   1   chr1_26803823     ASom    A    G        0      0        2 
   1   chr1_26803823     HCab    A    G        0      0        2 
   1   chr1_26803823     HPrz    A    G        0      0        2 
   1   chr1_26803823     ZBoe    A    G        0      0        2 
   1   chr1_26803823     ZGre    A    G        1      2        2 
   1   chr1_26803823     ZHar    A    G        0      0        2 
   1   chr1_26803823   Sample    A    G        0      0        2 
   1   chr1_26816170     AAsi    G    C        0      0        2 
   1   chr1_26816170     AKia    G    C      0.5      1        2 
   1   chr1_26816170     AOna    G    C        1      2        2 
   1   chr1_26816170     ASom    G    C        0      0        2 
   1   chr1_26816170     HCab    G    C        0      0        2 
   1   chr1_26816170     HPrz    G    C        0      0        2 
   1   chr1_26816170     ZBoe    G    C        0      0        2 
   1   chr1_26816170     ZGre    G    C        0      0        2 
   1   chr1_26816170     ZHar    G    C        0      0        2 
   1   chr1_26816170   Sample    G    C        0      0        2 
   1   chr1_26818358     AAsi    A    G        0      0        2 
   1   chr1_26818358     AKia    A    G        0      0        2 
   1   chr1_26818358     AOna    A    G        0      0        2 
   1   chr1_26818358     ASom    A    G        0      0        2 
   1   chr1_26818358     HCab    A    G        0      0        2 
   1   chr1_26818358     HPrz    A    G        0      0        2 
   1   chr1_26818358     ZBoe    A    G        0      0        2 
   1   chr1_26818358     ZGre    A    G        1      2        2 
   1   chr1_26818358     ZHar    A    G        1      2        2 
   1   chr1_26818358   Sample    A    G        0      0        2 
   1   chr1_26830433     AAsi    T    C        0      0        2 
   1   chr1_26830433     AKia    T    C        0      0        2 
   1   chr1_26830433     AOna    T    C        0      0        2 
   1   chr1_26830433     ASom    T    C        0      0        2 
   1   chr1_26830433     HCab    T    C        1      2        2 
   1   chr1_26830433     HPrz    T    C        1      2        2 
   1   chr1_26830433     ZBoe    T    C        1      2        2 
   1   chr1_26830433     ZGre    T    C        0      0        2 
   1   chr1_26830433     ZHar    T    C        0      0        2 
   1   chr1_26830433   Sample    T    C        1      2        2 
   1   chr1_26841902     AAsi    G    A        0      0        2 
   1   chr1_26841902     AKia    G    A        1      2        2 
   1   chr1_26841902     AOna    G    A        0      0        2 
   1   chr1_26841902     ASom    G    A        0      0        2 
   1   chr1_26841902     HCab    G    A        0      0        2 
   1   chr1_26841902     HPrz    G    A        0      0        2 
   1   chr1_26841902     ZBoe    G    A        0      0        2 
   1   chr1_26841902     ZGre    G    A        0      0        2 
   1   chr1_26841902     ZHar    G    A        0      0        2 
   1   chr1_26841902   Sample    G    A        0      0        2 
   1   chr1_26842252     AAsi    C    G        0      0        2 
   1   chr1_26842252     AKia    C    G        0      0        2 
   1   chr1_26842252     AOna    C    G        0      0        2 
   1   chr1_26842252     ASom    C    G        0      0        2 
   1   chr1_26842252     HCab    C    G        1      2        2 
   1   chr1_26842252     HPrz    C    G        1      2        2 
   1   chr1_26842252     ZBoe    C    G        0      0        2 
   1   chr1_26842252     ZGre    C    G        0      0        2 
   1   chr1_26842252     ZHar    C    G        0      0        2 
   1   chr1_26842252   Sample    C    G        1      2        2 
   1   chr1_26842522     AAsi    T    C        0      0        2 
   1   chr1_26842522     AKia    T    C        0      0        2 
   1   chr1_26842522     AOna    T    C        0      0        2 
   1   chr1_26842522     ASom    T    C        0      0        2 
   1   chr1_26842522     HCab    T    C        1      2        2 
   1   chr1_26842522     HPrz    T    C        1      2        2 
   1   chr1_26842522     ZBoe    T    C        0      0        2 
   1   chr1_26842522     ZGre    T    C        0      0        2 
   1   chr1_26842522     ZHar    T    C        0      0        2 
   1   chr1_26842522   Sample    T    C        0      0        2 
   1   chr1_26843936     AAsi    T    C        0      0        2 
   1   chr1_26843936     AKia    T    C        0      0        2 
   1   chr1_26843936     AOna    T    C        0      0        2 
   1   chr1_26843936     ASom    T    C        0      0        2 
   1   chr1_26843936     HCab    T    C        0      0        2 
   1   chr1_26843936     HPrz    T    C        0      0        2 
   1   chr1_26843936     ZBoe    T    C        0      0        2 
   1   chr1_26843936     ZGre    T    C        0      0        2 
   1   chr1_26843936     ZHar    T    C        1      2        2 
   1   chr1_26843936   Sample    T    C        0      0        2 
   1   chr1_26844455     AAsi    T    C        0      0        2 
   1   chr1_26844455     AKia    T    C        0      0        2 
   1   chr1_26844455     AOna    T    C        0      0        2 
   1   chr1_26844455     ASom    T    C        0      0        2 
   1   chr1_26844455     HCab    T    C        1      2        2 
   1   chr1_26844455     HPrz    T    C        1      2        2 
   1   chr1_26844455     ZBoe    T    C        0      0        2 
   1   chr1_26844455     ZGre    T    C        0      0        2 
   1   chr1_26844455     ZHar    T    C        0      0        2 
   1   chr1_26844455   Sample    T    C        1      2        2 
   1   chr1_26845744     AAsi    C    A        0      0        2 
   1   chr1_26845744     AKia    C    A        0      0        2 
   1   chr1_26845744     AOna    C    A        0      0        2 
   1   chr1_26845744     ASom    C    A        0      0        2 
   1   chr1_26845744     HCab    C    A        1      2        2 
   1   chr1_26845744     HPrz    C    A        1      2        2 
   1   chr1_26845744     ZBoe    C    A        0      0        2 
   1   chr1_26845744     ZGre    C    A        0      0        2 
   1   chr1_26845744     ZHar    C    A        0      0        2 
   1   chr1_26845744   Sample    C    A        1      2        2 
   1   chr1_26847014     AAsi    T    C        0      0        2 
   1   chr1_26847014     AKia    T    C        0      0        2 
   1   chr1_26847014     AOna    T    C        0      0        2 
   1   chr1_26847014     ASom    T    C        1      2        2 
   1   chr1_26847014     HCab    T    C        0      0        2 
   1   chr1_26847014     HPrz    T    C        0      0        2 
   1   chr1_26847014     ZBoe    T    C        0      0        2 
   1   chr1_26847014     ZGre    T    C        0      0        2 
   1   chr1_26847014     ZHar    T    C        0      0        2 
   1   chr1_26847014   Sample    T    C        0      0        2 
   1   chr1_26848957     AAsi    C    T      0.5      1        2 
   1   chr1_26848957     AKia    C    T        0      0        2 
   1   chr1_26848957     AOna    C    T        0      0        2 
   1   chr1_26848957     ASom    C    T        0      0        2 
   1   chr1_26848957     HCab    C    T        0      0        2 
   1   chr1_26848957     HPrz    C    T        0      0        2 
   1   chr1_26848957     ZBoe    C    T        0      0        2 
   1   chr1_26848957     ZGre    C    T        0      0        2 
   1   chr1_26848957     ZHar    C    T        0      0        2 
   1   chr1_26848957   Sample    C    T        0      0        2 
   1   chr1_26854602     AAsi    A    G        0      0        2 
   1   chr1_26854602     AKia    A    G        0      0        2 
   1   chr1_26854602     AOna    A    G        0      0        2 
   1   chr1_26854602     ASom    A    G        0      0        2 
   1   chr1_26854602     HCab    A    G        0      0        2 
   1   chr1_26854602     HPrz    A    G      0.5      1        2 
   1   chr1_26854602     ZBoe    A    G        0      0        2 
   1   chr1_26854602     ZGre    A    G        0      0        2 
   1   chr1_26854602     ZHar    A    G        0      0        2 
   1   chr1_26854602   Sample    A    G        0      0        2 
   1   chr1_26855669     AAsi    G    A        0      0        2 
   1   chr1_26855669     AKia    G    A        0      0        2 
   1   chr1_26855669     AOna    G    A        0      0        2 
   1   chr1_26855669     ASom    G    A        0      0        2 
   1   chr1_26855669     HCab    G    A        1      2        2 
   1   chr1_26855669     HPrz    G    A        1      2        2 
   1   chr1_26855669     ZBoe    G    A        0      0        2 
   1   chr1_26855669     ZGre    G    A        0      0        2 
   1   chr1_26855669     ZHar    G    A        0      0        2 
   1   chr1_26855669   Sample    G    A        1      2        2 
   1   chr1_26860396     AAsi    G    A        0      0        2 
   1   chr1_26860396     AKia    G    A        0      0        2 
   1   chr1_26860396     AOna    G    A        0      0        2 
   1   chr1_26860396     ASom    G    A        0      0        2 
   1   chr1_26860396     HCab    G    A        1      2        2 
   1   chr1_26860396     HPrz    G    A        1      2        2 
   1   chr1_26860396     ZBoe    G    A        0      0        2 
   1   chr1_26860396     ZGre    G    A        0      0        2 
   1   chr1_26860396     ZHar    G    A        0      0        2 
   1   chr1_26860396   Sample    G    A        1      2        2 
   1   chr1_26864328     AAsi    C    T        0      0        2 
   1   chr1_26864328     AKia    C    T        0      0        2 
   1   chr1_26864328     AOna    C    T        0      0        2 
   1   chr1_26864328     ASom    C    T        0      0        2 
   1   chr1_26864328     HCab    C    T        0      0        2 
   1   chr1_26864328     HPrz    C    T        0      0        2 
   1   chr1_26864328     ZBoe    C    T        0      0        2 
   1   chr1_26864328     ZGre    C    T        0      0        2 
   1   chr1_26864328     ZHar    C    T      0.5      1        2 
   1   chr1_26864328   Sample    C    T        0      0        2 
   1   chr1_26871271     AAsi    A    G        0      0        2 
   1   chr1_26871271     AKia    A    G        0      0        2 
   1   chr1_26871271     AOna    A    G        0      0        2 
   1   chr1_26871271     ASom    A    G        0      0        2 
   1   chr1_26871271     HCab    A    G        1      2        2 
   1   chr1_26871271     HPrz    A    G        1      2        2 
   1   chr1_26871271     ZBoe    A    G        0      0        2 
   1   chr1_26871271     ZGre    A    G        0      0        2 
   1   chr1_26871271     ZHar    A    G        0      0        2 
   1   chr1_26871271   Sample    A    G        1      2        2 
   1   chr1_26883354     AAsi    A    G        0      0        2 
   1   chr1_26883354     AKia    A    G      0.5      1        2 
   1   chr1_26883354     AOna    A    G        0      0        2 
   1   chr1_26883354     ASom    A    G        0      0        2 
   1   chr1_26883354     HCab    A    G        0      0        2 
   1   chr1_26883354     HPrz    A    G        0      0        2 
   1   chr1_26883354     ZBoe    A    G        1      2        2 
   1   chr1_26883354     ZGre    A    G        1      2        2 
   1   chr1_26883354     ZHar    A    G        1      2        2 
   1   chr1_26883354   Sample    A    G        0      0        2 
   1   chr1_26888540     AAsi    A    C        0      0        2 
   1   chr1_26888540     AKia    A    C        0      0        2 
   1   chr1_26888540     AOna    A    C        0      0        2 
   1   chr1_26888540     ASom    A    C        0      0        2 
   1   chr1_26888540     HCab    A    C        0      0        2 
   1   chr1_26888540     HPrz    A    C        0      0        2 
   1   chr1_26888540     ZBoe    A    C      0.5      1        2 
   1   chr1_26888540     ZGre    A    C        0      0        2 
   1   chr1_26888540     ZHar    A    C        0      0        2 
   1   chr1_26888540   Sample    A    C        0      0        2 
   1   chr1_26890556     AAsi    A    G        0      0        2 
   1   chr1_26890556     AKia    A    G        0      0        2 
   1   chr1_26890556     AOna    A    G        0      0        2 
   1   chr1_26890556     ASom    A    G        0      0        2 
   1   chr1_26890556     HCab    A    G        1      2        2 
   1   chr1_26890556     HPrz    A    G        1      2        2 
   1   chr1_26890556     ZBoe    A    G        0      0        2 
   1   chr1_26890556     ZGre    A    G        0      0        2 
   1   chr1_26890556     ZHar    A    G        0      0        2 
   1   chr1_26890556   Sample    A    G        1      2        2 
   1   chr1_26899912     AAsi    T    C        0      0        2 
   1   chr1_26899912     AKia    T    C        0      0        2 
   1   chr1_26899912     AOna    T    C        0      0        2 
   1   chr1_26899912     ASom    T    C        0      0        2 
   1   chr1_26899912     HCab    T    C        1      2        2 
   1   chr1_26899912     HPrz    T    C        1      2        2 
   1   chr1_26899912     ZBoe    T    C        0      0        2 
   1   chr1_26899912     ZGre    T    C        0      0        2 
   1   chr1_26899912     ZHar    T    C        0      0        2 
   1   chr1_26899912   Sample    T    C        0      0        2 
   1   chr1_26912200     AAsi    A    G        0      0        2 
   1   chr1_26912200     AKia    A    G        0      0        2 
   1   chr1_26912200     AOna    A    G        0      0        2 
   1   chr1_26912200     ASom    A    G        0      0        2 
   1   chr1_26912200     HCab    A    G        0      0        2 
   1   chr1_26912200     HPrz    A    G        0      0        2 
   1   chr1_26912200     ZBoe    A    G        0      0        2 
   1   chr1_26912200     ZGre    A    G        0      0        2 
   1   chr1_26912200     ZHar    A    G      0.5      1        2 
   1   chr1_26912200   Sample    A    G        0      0        2 
   1   chr1_26916055     AAsi    T    A        0      0        2 
   1   chr1_26916055     AKia    T    A        0      0        2 
   1   chr1_26916055     AOna    T    A        0      0        2 
   1   chr1_26916055     ASom    T    A        0      0        2 
   1   chr1_26916055     HCab    T    A        1      2        2 
   1   chr1_26916055     HPrz    T    A        1      2        2 
   1   chr1_26916055     ZBoe    T    A        0      0        2 
   1   chr1_26916055     ZGre    T    A        0      0        2 
   1   chr1_26916055     ZHar    T    A        0      0        2 
   1   chr1_26916055   Sample    T    A        1      2        2 
   1   chr1_26927699     AAsi    C    T        0      0        2 
   1   chr1_26927699     AKia    C    T        0      0        2 
   1   chr1_26927699     AOna    C    T        0      0        2 
   1   chr1_26927699     ASom    C    T        0      0        2 
   1   chr1_26927699     HCab    C    T        1      2        2 
   1   chr1_26927699     HPrz    C    T        1      2        2 
   1   chr1_26927699     ZBoe    C    T        0      0        2 
   1   chr1_26927699     ZGre    C    T        0      0        2 
   1   chr1_26927699     ZHar    C    T        0      0        2 
   1   chr1_26927699   Sample    C    T        1      2        2 
   1   chr1_26935526     AAsi    C    G        0      0        2 
   1   chr1_26935526     AKia    C    G        0      0        2 
   1   chr1_26935526     AOna    C    G        1      2        2 
   1   chr1_26935526     ASom    C    G        0      0        2 
   1   chr1_26935526     HCab    C    G        0      0        2 
   1   chr1_26935526     HPrz    C    G        0      0        2 
   1   chr1_26935526     ZBoe    C    G        0      0        2 
   1   chr1_26935526     ZGre    C    G        0      0        2 
   1   chr1_26935526     ZHar    C    G        0      0        2 
   1   chr1_26935526   Sample    C    G        0      0        2 
   1   chr1_26954863     AAsi    A    G        0      0        2 
   1   chr1_26954863     AKia    A    G        0      0        2 
   1   chr1_26954863     AOna    A    G      0.5      1        2 
   1   chr1_26954863     ASom    A    G        0      0        2 
   1   chr1_26954863     HCab    A    G        0      0        2 
   1   chr1_26954863     HPrz    A    G        0      0        2 
   1   chr1_26954863     ZBoe    A    G        0      0        2 
   1   chr1_26954863     ZGre    A    G        0      0        2 
   1   chr1_26954863     ZHar    A    G        0      0        2 
   1   chr1_26954863   Sample    A    G        1      2        2 
   1   chr1_26954971     AAsi    G    A        0      0        2 
   1   chr1_26954971     AKia    G    A        0      0        2 
   1   chr1_26954971     AOna    G    A        0      0        2 
   1   chr1_26954971     ASom    G    A        0      0        2 
   1   chr1_26954971     HCab    G    A        0      0        2 
   1   chr1_26954971     HPrz    G    A        0      0        2 
   1   chr1_26954971     ZBoe    G    A        0      0        2 
   1   chr1_26954971     ZGre    G    A        1      2        2 
   1   chr1_26954971     ZHar    G    A        0      0        2 
   1   chr1_26954971   Sample    G    A        0      0        2 
   1   chr1_26963638     AAsi    T    C        0      0        2 
   1   chr1_26963638     AKia    T    C        1      2        2 
   1   chr1_26963638     AOna    T    C      0.5      1        2 
   1   chr1_26963638     ASom    T    C        0      0        2 
   1   chr1_26963638     HCab    T    C        0      0        2 
   1   chr1_26963638     HPrz    T    C        0      0        2 
   1   chr1_26963638     ZBoe    T    C        0      0        2 
   1   chr1_26963638     ZGre    T    C        0      0        2 
   1   chr1_26963638     ZHar    T    C        0      0        2 
   1   chr1_26963638   Sample    T    C        0      0        2 
   1   chr1_26973342     AAsi    G    A        0      0        2 
   1   chr1_26973342     AKia    G    A        0      0        2 
   1   chr1_26973342     AOna    G    A        0      0        2 
   1   chr1_26973342     ASom    G    A        0      0        2 
   1   chr1_26973342     HCab    G    A        0      0        2 
   1   chr1_26973342     HPrz    G    A        0      0        2 
   1   chr1_26973342     ZBoe    G    A        0      0        2 
   1   chr1_26973342     ZGre    G    A      0.5      1        2 
   1   chr1_26973342     ZHar    G    A        0      0        2 
   1   chr1_26973342   Sample    G    A        0      0        2 
   1   chr1_26988460     AAsi    T    C        0      0        2 
   1   chr1_26988460     AKia    T    C        0      0        2 
   1   chr1_26988460     AOna    T    C        0      0        2 
   1   chr1_26988460     ASom    T    C        0      0        2 
   1   chr1_26988460     HCab    T    C        0      0        2 
   1   chr1_26988460     HPrz    T    C        0      0        2 
   1   chr1_26988460     ZBoe    T    C        0      0        2 
   1   chr1_26988460     ZGre    T    C      0.5      1        2 
   1   chr1_26988460     ZHar    T    C        0      0        2 
   1   chr1_26988460   Sample    T    C        0      0        2 
   1   chr1_26995506     AAsi    G    C        0      0        2 
   1   chr1_26995506     AKia    G    C        0      0        2 
   1   chr1_26995506     AOna    G    C        0      0        2 
   1   chr1_26995506     ASom    G    C        0      0        2 
   1   chr1_26995506     HCab    G    C        0      0        2 
   1   chr1_26995506     HPrz    G    C        0      0        2 
   1   chr1_26995506     ZBoe    G    C        1      2        2 
   1   chr1_26995506     ZGre    G    C        0      0        2 
   1   chr1_26995506     ZHar    G    C        0      0        2 
   1   chr1_26995506   Sample    G    C        0      0        2 
   1   chr1_27001837     AAsi    C    T      0.5      1        2 
   1   chr1_27001837     AKia    C    T        0      0        2 
   1   chr1_27001837     AOna    C    T        0      0        2 
   1   chr1_27001837     ASom    C    T        0      0        2 
   1   chr1_27001837     HCab    C    T        0      0        2 
   1   chr1_27001837     HPrz    C    T        0      0        2 
   1   chr1_27001837     ZBoe    C    T        0      0        2 
   1   chr1_27001837     ZGre    C    T        0      0        2 
   1   chr1_27001837     ZHar    C    T        0      0        2 
   1   chr1_27001837   Sample    C    T        0      0        2 
   1   chr1_27025735     AAsi    A    T        0      0        2 
   1   chr1_27025735     AKia    A    T        0      0        2 
   1   chr1_27025735     AOna    A    T        0      0        2 
   1   chr1_27025735     ASom    A    T        0      0        2 
   1   chr1_27025735     HCab    A    T        0      0        2 
   1   chr1_27025735     HPrz    A    T        0      0        2 
   1   chr1_27025735     ZBoe    A    T        0      0        2 
   1   chr1_27025735     ZGre    A    T        0      0        2 
   1   chr1_27025735     ZHar    A    T      0.5      1        2 
   1   chr1_27025735   Sample    A    T        0      0        2 
   1   chr1_27034774     AAsi    T    G        0      0        2 
   1   chr1_27034774     AKia    T    G        0      0        2 
   1   chr1_27034774     AOna    T    G        0      0        2 
   1   chr1_27034774     ASom    T    G        0      0        2 
   1   chr1_27034774     HCab    T    G        0      0        2 
   1   chr1_27034774     HPrz    T    G        0      0        2 
   1   chr1_27034774     ZBoe    T    G        0      0        2 
   1   chr1_27034774     ZGre    T    G      0.5      1        2 
   1   chr1_27034774     ZHar    T    G        0      0        2 
   1   chr1_27034774   Sample    T    G        0      0        2 
   1   chr1_27042303     AAsi    A    G        0      0        2 
   1   chr1_27042303     AKia    A    G        0      0        2 
   1   chr1_27042303     AOna    A    G        0      0        2 
   1   chr1_27042303     ASom    A    G        0      0        2 
   1   chr1_27042303     HCab    A    G        1      2        2 
   1   chr1_27042303     HPrz    A    G        1      2        2 
   1   chr1_27042303     ZBoe    A    G        0      0        2 
   1   chr1_27042303     ZGre    A    G        0      0        2 
   1   chr1_27042303     ZHar    A    G        0      0        2 
   1   chr1_27042303   Sample    A    G        1      2        2 
   1   chr1_27048152     AAsi    C    T        0      0        2 
   1   chr1_27048152     AKia    C    T        0      0        2 
   1   chr1_27048152     AOna    C    T        0      0        2 
   1   chr1_27048152     ASom    C    T        0      0        2 
   1   chr1_27048152     HCab    C    T        1      2        2 
   1   chr1_27048152     HPrz    C    T        1      2        2 
   1   chr1_27048152     ZBoe    C    T        0      0        2 
   1   chr1_27048152     ZGre    C    T        0      0        2 
   1   chr1_27048152     ZHar    C    T        0      0        2 
   1   chr1_27048152   Sample    C    T        1      2        2 
   1   chr1_27057080     AAsi    T    C        0      0        2 
   1   chr1_27057080     AKia    T    C        0      0        2 
   1   chr1_27057080     AOna    T    C      0.5      1        2 
   1   chr1_27057080     ASom    T    C        0      0        2 
   1   chr1_27057080     HCab    T    C        0      0        2 
   1   chr1_27057080     HPrz    T    C        0      0        2 
   1   chr1_27057080     ZBoe    T    C        0      0        2 
   1   chr1_27057080     ZGre    T    C        0      0        2 
   1   chr1_27057080     ZHar    T    C        0      0        2 
   1   chr1_27057080   Sample    T    C        0      0        2 
   1   chr1_27067482     AAsi    A    C        0      0        2 
   1   chr1_27067482     AKia    A    C        0      0        2 
   1   chr1_27067482     AOna    A    C        0      0        2 
   1   chr1_27067482     ASom    A    C        0      0        2 
   1   chr1_27067482     HCab    A    C        1      2        2 
   1   chr1_27067482     HPrz    A    C        1      2        2 
   1   chr1_27067482     ZBoe    A    C        0      0        2 
   1   chr1_27067482     ZGre    A    C        0      0        2 
   1   chr1_27067482     ZHar    A    C        0      0        2 
   1   chr1_27067482   Sample    A    C        1      2        2 
   1   chr1_27071075     AAsi    A    G        0      0        2 
   1   chr1_27071075     AKia    A    G        1      2        2 
   1   chr1_27071075     AOna    A    G        0      0        2 
   1   chr1_27071075     ASom    A    G        0      0        2 
   1   chr1_27071075     HCab    A    G        0      0        2 
   1   chr1_27071075     HPrz    A    G        0      0        2 
   1   chr1_27071075     ZBoe    A    G        0      0        2 
   1   chr1_27071075     ZGre    A    G        0      0        2 
   1   chr1_27071075     ZHar    A    G        0      0        2 
   1   chr1_27071075   Sample    A    G        0      0        2 
   1   chr1_27072323     AAsi    C    G        0      0        2 
   1   chr1_27072323     AKia    C    G        0      0        2 
   1   chr1_27072323     AOna    C    G        0      0        2 
   1   chr1_27072323     ASom    C    G        0      0        2 
   1   chr1_27072323     HCab    C    G        0      0        2 
   1   chr1_27072323     HPrz    C    G        0      0        2 
   1   chr1_27072323     ZBoe    C    G        0      0        2 
   1   chr1_27072323     ZGre    C    G        0      0        2 
   1   chr1_27072323     ZHar    C    G        1      2        2 
   1   chr1_27072323   Sample    C    G        0      0        2 
   1   chr1_27079217     AAsi    A    G        0      0        2 
   1   chr1_27079217     AKia    A    G        0      0        2 
   1   chr1_27079217     AOna    A    G        0      0        2 
   1   chr1_27079217     ASom    A    G        0      0        2 
   1   chr1_27079217     HCab    A    G        0      0        2 
   1   chr1_27079217     HPrz    A    G        0      0        2 
   1   chr1_27079217     ZBoe    A    G        0      0        2 
   1   chr1_27079217     ZGre    A    G        0      0        2 
   1   chr1_27079217     ZHar    A    G        1      2        2 
   1   chr1_27079217   Sample    A    G        0      0        2 
   1   chr1_27083548     AAsi    T    C        1      2        2 
   1   chr1_27083548     AKia    T    C        0      0        2 
   1   chr1_27083548     AOna    T    C        0      0        2 
   1   chr1_27083548     ASom    T    C        1      2        2 
   1   chr1_27083548     HCab    T    C        0      0        2 
   1   chr1_27083548     HPrz    T    C        0      0        2 
   1   chr1_27083548     ZBoe    T    C        0      0        2 
   1   chr1_27083548     ZGre    T    C        0      0        2 
   1   chr1_27083548     ZHar    T    C        0      0        2 
   1   chr1_27083548   Sample    T    C        0      0        2 
   1   chr1_27083950     AAsi    A    T        0      0        2 
   1   chr1_27083950     AKia    A    T        0      0        2 
   1   chr1_27083950     AOna    A    T        0      0        2 
   1   chr1_27083950     ASom    A    T        0      0        2 
   1   chr1_27083950     HCab    A    T        1      2        2 
   1   chr1_27083950     HPrz    A    T        1      2        2 
   1   chr1_27083950     ZBoe    A    T        0      0        2 
   1   chr1_27083950     ZGre    A    T        0      0        2 
   1   chr1_27083950     ZHar    A    T        0      0        2 
   1   chr1_27083950   Sample    A    T        1      2        2 
   1   chr1_27103932     AAsi    T    C        0      0        2 
   1   chr1_27103932     AKia    T    C        0      0        2 
   1   chr1_27103932     AOna    T    C        0      0        2 
   1   chr1_27103932     ASom    T    C        0      0        2 
   1   chr1_27103932     HCab    T    C        0      0        2 
   1   chr1_27103932     HPrz    T    C        0      0        2 
   1   chr1_27103932     ZBoe    T    C        0      0        2 
   1   chr1_27103932     ZGre    T    C        0      0        2 
   1   chr1_27103932     ZHar    T    C        1      2        2 
   1   chr1_27103932   Sample    T    C        0      0        2 
   1   chr1_27112466     AAsi    A    G        0      0        2 
   1   chr1_27112466     AKia    A    G        0      0        2 
   1   chr1_27112466     AOna    A    G        0      0        2 
   1   chr1_27112466     ASom    A    G        0      0        2 
   1   chr1_27112466     HCab    A    G        0      0        2 
   1   chr1_27112466     HPrz    A    G        0      0        2 
   1   chr1_27112466     ZBoe    A    G        0      0        2 
   1   chr1_27112466     ZGre    A    G      0.5      1        2 
   1   chr1_27112466     ZHar    A    G        0      0        2 
   1   chr1_27112466   Sample    A    G        0      0        2 
   1   chr1_27119341     AAsi    A    G        0      0        2 
   1   chr1_27119341     AKia    A    G        0      0        2 
   1   chr1_27119341     AOna    A    G        0      0        2 
   1   chr1_27119341     ASom    A    G        0      0        2 
   1   chr1_27119341     HCab    A    G        1      2        2 
   1   chr1_27119341     HPrz    A    G        1      2        2 
   1   chr1_27119341     ZBoe    A    G        0      0        2 
   1   chr1_27119341     ZGre    A    G        0      0        2 
   1   chr1_27119341     ZHar    A    G        0      0        2 
   1   chr1_27119341   Sample    A    G        1      2        2 
   1   chr1_27119470     AAsi    G    A        0      0        2 
   1   chr1_27119470     AKia    G    A        0      0        2 
   1   chr1_27119470     AOna    G    A        0      0        2 
   1   chr1_27119470     ASom    G    A        0      0        2 
   1   chr1_27119470     HCab    G    A        0      0        2 
   1   chr1_27119470     HPrz    G    A        0      0        2 
   1   chr1_27119470     ZBoe    G    A      0.5      1        2 
   1   chr1_27119470     ZGre    G    A        0      0        2 
   1   chr1_27119470     ZHar    G    A        0      0        2 
   1   chr1_27119470   Sample    G    A        0      0        2 
   1   chr1_27127190     AAsi    G    A        0      0        2 
   1   chr1_27127190     AKia    G    A        1      2        2 
   1   chr1_27127190     AOna    G    A        1      2        2 
   1   chr1_27127190     ASom    G    A        0      0        2 
   1   chr1_27127190     HCab    G    A        0      0        2 
   1   chr1_27127190     HPrz    G    A        0      0        2 
   1   chr1_27127190     ZBoe    G    A        0      0        2 
   1   chr1_27127190     ZGre    G    A        0      0        2 
   1   chr1_27127190     ZHar    G    A        0      0        2 
   1   chr1_27127190   Sample    G    A        0      0        2 
   1   chr1_27138715     AAsi    T    C        0      0        2 
   1   chr1_27138715     AKia    T    C        0      0        2 
   1   chr1_27138715     AOna    T    C        0      0        2 
   1   chr1_27138715     ASom    T    C        0      0        2 
   1   chr1_27138715     HCab    T    C        0      0        2 
   1   chr1_27138715     HPrz    T    C        0      0        2 
   1   chr1_27138715     ZBoe    T    C        0      0        2 
   1   chr1_27138715     ZGre    T    C      0.5      1        2 
   1   chr1_27138715     ZHar    T    C        0      0        2 
   1   chr1_27138715   Sample    T    C        0      0        2 
   1   chr1_27138857     AAsi    T    G        1      2        2 
   1   chr1_27138857     AKia    T    G        0      0        2 
   1   chr1_27138857     AOna    T    G        0      0        2 
   1   chr1_27138857     ASom    T    G        1      2        2 
   1   chr1_27138857     HCab    T    G        0      0        2 
   1   chr1_27138857     HPrz    T    G        0      0        2 
   1   chr1_27138857     ZBoe    T    G        0      0        2 
   1   chr1_27138857     ZGre    T    G        0      0        2 
   1   chr1_27138857     ZHar    T    G        0      0        2 
   1   chr1_27138857   Sample    T    G        0      0        2 
   1   chr1_27181670     AAsi    G    A        1      2        2 
   1   chr1_27181670     AKia    G    A        1      2        2 
   1   chr1_27181670     AOna    G    A        1      2        2 
   1   chr1_27181670     ASom    G    A        1      2        2 
   1   chr1_27181670     HCab    G    A        0      0        2 
   1   chr1_27181670     HPrz    G    A        0      0        2 
   1   chr1_27181670     ZBoe    G    A        0      0        2 
   1   chr1_27181670     ZGre    G    A        0      0        2 
   1   chr1_27181670     ZHar    G    A        0      0        2 
   1   chr1_27181670   Sample    G    A        0      0        2 
   1   chr1_27188089     AAsi    G    A        0      0        2 
   1   chr1_27188089     AKia    G    A        0      0        2 
   1   chr1_27188089     AOna    G    A        0      0        2 
   1   chr1_27188089     ASom    G    A        0      0        2 
   1   chr1_27188089     HCab    G    A        0      0        2 
   1   chr1_27188089     HPrz    G    A      0.5      1        2 
   1   chr1_27188089     ZBoe    G    A        0      0        2 
   1   chr1_27188089     ZGre    G    A        0      0        2 
   1   chr1_27188089     ZHar    G    A        0      0        2 
   1   chr1_27188089   Sample    G    A        0      0        2 
   1   chr1_27193155     AAsi    A    G        0      0        2 
   1   chr1_27193155     AKia    A    G        0      0        2 
   1   chr1_27193155     AOna    A    G      0.5      1        2 
   1   chr1_27193155     ASom    A    G        0      0        2 
   1   chr1_27193155     HCab    A    G        0      0        2 
   1   chr1_27193155     HPrz    A    G        0      0        2 
   1   chr1_27193155     ZBoe    A    G        0      0        2 
   1   chr1_27193155     ZGre    A    G        0      0        2 
   1   chr1_27193155     ZHar    A    G        0      0        2 
   1   chr1_27193155   Sample    A    G        0      0        2 
   1   chr1_27194129     AAsi    A    G        0      0        2 
   1   chr1_27194129     AKia    A    G        0      0        2 
   1   chr1_27194129     AOna    A    G      0.5      1        2 
   1   chr1_27194129     ASom    A    G        0      0        2 
   1   chr1_27194129     HCab    A    G        0      0        2 
   1   chr1_27194129     HPrz    A    G        0      0        2 
   1   chr1_27194129     ZBoe    A    G        0      0        2 
   1   chr1_27194129     ZGre    A    G        0      0        2 
   1   chr1_27194129     ZHar    A    G        0      0        2 
   1   chr1_27194129   Sample    A    G        0      0        2 
   1   chr1_27195510     AAsi    G    A        0      0        2 
   1   chr1_27195510     AKia    G    A        0      0        2 
   1   chr1_27195510     AOna    G    A        0      0        2 
   1   chr1_27195510     ASom    G    A        0      0        2 
   1   chr1_27195510     HCab    G    A        1      2        2 
   1   chr1_27195510     HPrz    G    A        1      2        2 
   1   chr1_27195510     ZBoe    G    A        0      0        2 
   1   chr1_27195510     ZGre    G    A        0      0        2 
   1   chr1_27195510     ZHar    G    A        0      0        2 
   1   chr1_27195510   Sample    G    A        1      2        2 
   1   chr1_27196224     AAsi    C    T        0      0        2 
   1   chr1_27196224     AKia    C    T      0.5      1        2 
   1   chr1_27196224     AOna    C    T        0      0        2 
   1   chr1_27196224     ASom    C    T        0      0        2 
   1   chr1_27196224     HCab    C    T        0      0        2 
   1   chr1_27196224     HPrz    C    T        0      0        2 
   1   chr1_27196224     ZBoe    C    T        0      0        2 
   1   chr1_27196224     ZGre    C    T        0      0        2 
   1   chr1_27196224     ZHar    C    T        0      0        2 
   1   chr1_27196224   Sample    C    T        0      0        2 
   1   chr1_27201003     AAsi    A    G        0      0        2 
   1   chr1_27201003     AKia    A    G        0      0        2 
   1   chr1_27201003     AOna    A    G      0.5      1        2 
   1   chr1_27201003     ASom    A    G        0      0        2 
   1   chr1_27201003     HCab    A    G        0      0        2 
   1   chr1_27201003     HPrz    A    G        0      0        2 
   1   chr1_27201003     ZBoe    A    G        0      0        2 
   1   chr1_27201003     ZGre    A    G        0      0        2 
   1   chr1_27201003     ZHar    A    G        0      0        2 
   1   chr1_27201003   Sample    A    G        0      0        2 
   1   chr1_27203614     AAsi    C    T        0      0        2 
   1   chr1_27203614     AKia    C    T        0      0        2 
   1   chr1_27203614     AOna    C    T      0.5      1        2 
   1   chr1_27203614     ASom    C    T        0      0        2 
   1   chr1_27203614     HCab    C    T        0      0        2 
   1   chr1_27203614     HPrz    C    T        0      0        2 
   1   chr1_27203614     ZBoe    C    T        0      0        2 
   1   chr1_27203614     ZGre    C    T        0      0        2 
   1   chr1_27203614     ZHar    C    T        0      0        2 
   1   chr1_27203614   Sample    C    T        0      0        2 
   1   chr1_27204402     AAsi    C    T        1      2        2 
   1   chr1_27204402     AKia    C    T        1      2        2 
   1   chr1_27204402     AOna    C    T        1      2        2 
   1   chr1_27204402     ASom    C    T        1      2        2 
   1   chr1_27204402     HCab    C    T        0      0        2 
   1   chr1_27204402     HPrz    C    T        0      0        2 
   1   chr1_27204402     ZBoe    C    T        0      0        2 
   1   chr1_27204402     ZGre    C    T        0      0        2 
   1   chr1_27204402     ZHar    C    T        0      0        2 
   1   chr1_27204402   Sample    C    T        0      0        2 
   1   chr1_27207800     AAsi    C    T        0      0        2 
   1   chr1_27207800     AKia    C    T        0      0        2 
   1   chr1_27207800     AOna    C    T        0      0        2 
   1   chr1_27207800     ASom    C    T        0      0        2 
   1   chr1_27207800     HCab    C    T        1      2        2 
   1   chr1_27207800     HPrz    C    T        1      2        2 
   1   chr1_27207800     ZBoe    C    T        0      0        2 
   1   chr1_27207800     ZGre    C    T        0      0        2 
   1   chr1_27207800     ZHar    C    T        0      0        2 
   1   chr1_27207800   Sample    C    T        1      2        2 
   1   chr1_27215580     AAsi    G    T        1      2        2 
   1   chr1_27215580     AKia    G    T        0      0        2 
   1   chr1_27215580     AOna    G    T        0      0        2 
   1   chr1_27215580     ASom    G    T        1      2        2 
   1   chr1_27215580     HCab    G    T        0      0        2 
   1   chr1_27215580     HPrz    G    T        0      0        2 
   1   chr1_27215580     ZBoe    G    T        0      0        2 
   1   chr1_27215580     ZGre    G    T        0      0        2 
   1   chr1_27215580     ZHar    G    T        0      0        2 
   1   chr1_27215580   Sample    G    T        0      0        2 
   1   chr1_27219215     AAsi    C    T        0      0        2 
   1   chr1_27219215     AKia    C    T      0.5      1        2 
   1   chr1_27219215     AOna    C    T        0      0        2 
   1   chr1_27219215     ASom    C    T        0      0        2 
   1   chr1_27219215     HCab    C    T        0      0        2 
   1   chr1_27219215     HPrz    C    T        0      0        2 
   1   chr1_27219215     ZBoe    C    T        0      0        2 
   1   chr1_27219215     ZGre    C    T        0      0        2 
   1   chr1_27219215     ZHar    C    T        0      0        2 
   1   chr1_27219215   Sample    C    T        0      0        2 
   1   chr1_27227858     AAsi    T    C        0      0        2 
   1   chr1_27227858     AKia    T    C        0      0        2 
   1   chr1_27227858     AOna    T    C        0      0        2 
   1   chr1_27227858     ASom    T    C        0      0        2 
   1   chr1_27227858     HCab    T    C        0      0        2 
   1   chr1_27227858     HPrz    T    C        0      0        2 
   1   chr1_27227858     ZBoe    T    C        0      0        2 
   1   chr1_27227858     ZGre    T    C        0      0        2 
   1   chr1_27227858     ZHar    T    C        1      2        2 
   1   chr1_27227858   Sample    T    C        0      0        2 
   1   chr1_27228209     AAsi    A    C        0      0        2 
   1   chr1_27228209     AKia    A    C        0      0        2 
   1   chr1_27228209     AOna    A    C        0      0        2 
   1   chr1_27228209     ASom    A    C        0      0        2 
   1   chr1_27228209     HCab    A    C        1      2        2 
   1   chr1_27228209     HPrz    A    C        1      2        2 
   1   chr1_27228209     ZBoe    A    C        0      0        2 
   1   chr1_27228209     ZGre    A    C        0      0        2 
   1   chr1_27228209     ZHar    A    C        0      0        2 
   1   chr1_27228209   Sample    A    C        1      2        2 
   1   chr1_27230393     AAsi    T    C        0      0        2 
   1   chr1_27230393     AKia    T    C        0      0        2 
   1   chr1_27230393     AOna    T    C        0      0        2 
   1   chr1_27230393     ASom    T    C        0      0        2 
   1   chr1_27230393     HCab    T    C        0      0        2 
   1   chr1_27230393     HPrz    T    C        0      0        2 
   1   chr1_27230393     ZBoe    T    C        0      0        2 
   1   chr1_27230393     ZGre    T    C        0      0        2 
   1   chr1_27230393     ZHar    T    C        1      2        2 
   1   chr1_27230393   Sample    T    C        0      0        2 
   1   chr1_27234499     AAsi    C    T        0      0        2 
   1   chr1_27234499     AKia    C    T        0      0        2 
   1   chr1_27234499     AOna    C    T        0      0        2 
   1   chr1_27234499     ASom    C    T        0      0        2 
   1   chr1_27234499     HCab    C    T        0      0        2 
   1   chr1_27234499     HPrz    C    T        0      0        2 
   1   chr1_27234499     ZBoe    C    T        1      2        2 
   1   chr1_27234499     ZGre    C    T        1      2        2 
   1   chr1_27234499     ZHar    C    T        0      0        2 
   1   chr1_27234499   Sample    C    T        0      0        2 
   1   chr1_27238864     AAsi    A    G        0      0        2 
   1   chr1_27238864     AKia    A    G        0      0        2 
   1   chr1_27238864     AOna    A    G        0      0        2 
   1   chr1_27238864     ASom    A    G        0      0        2 
   1   chr1_27238864     HCab    A    G        1      2        2 
   1   chr1_27238864     HPrz    A    G        1      2        2 
   1   chr1_27238864     ZBoe    A    G        0      0        2 
   1   chr1_27238864     ZGre    A    G        0      0        2 
   1   chr1_27238864     ZHar    A    G        0      0        2 
   1   chr1_27238864   Sample    A    G        1      2        2 
   1   chr1_27241587     AAsi    A    C        0      0        2 
   1   chr1_27241587     AKia    A    C        0      0        2 
   1   chr1_27241587     AOna    A    C        0      0        2 
   1   chr1_27241587     ASom    A    C        0      0        2 
   1   chr1_27241587     HCab    A    C        1      2        2 
   1   chr1_27241587     HPrz    A    C        1      2        2 
   1   chr1_27241587     ZBoe    A    C        0      0        2 
   1   chr1_27241587     ZGre    A    C        0      0        2 
   1   chr1_27241587     ZHar    A    C        0      0        2 
   1   chr1_27241587   Sample    A    C        1      2        2 
   1   chr1_27247591     AAsi    A    G        0      0        2 
   1   chr1_27247591     AKia    A    G        0      0        2 
   1   chr1_27247591     AOna    A    G        0      0        2 
   1   chr1_27247591     ASom    A    G        0      0        2 
   1   chr1_27247591     HCab    A    G        0      0        2 
   1   chr1_27247591     HPrz    A    G        0      0        2 
   1   chr1_27247591     ZBoe    A    G        0      0        2 
   1   chr1_27247591     ZGre    A    G        0      0        2 
   1   chr1_27247591     ZHar    A    G        1      2        2 
   1   chr1_27247591   Sample    A    G        0      0        2 
   1   chr1_27258788     AAsi    G    T      0.5      1        2 
   1   chr1_27258788     AKia    G    T        0      0        2 
   1   chr1_27258788     AOna    G    T        0      0        2 
   1   chr1_27258788     ASom    G    T        0      0        2 
   1   chr1_27258788     HCab    G    T        0      0        2 
   1   chr1_27258788     HPrz    G    T        0      0        2 
   1   chr1_27258788     ZBoe    G    T        0      0        2 
   1   chr1_27258788     ZGre    G    T        0      0        2 
   1   chr1_27258788     ZHar    G    T        0      0        2 
   1   chr1_27258788   Sample    G    T        0      0        2 
   1   chr1_27263723     AAsi    T    C        0      0        2 
   1   chr1_27263723     AKia    T    C        0      0        2 
   1   chr1_27263723     AOna    T    C        0      0        2 
   1   chr1_27263723     ASom    T    C        0      0        2 
   1   chr1_27263723     HCab    T    C        0      0        2 
   1   chr1_27263723     HPrz    T    C        0      0        2 
   1   chr1_27263723     ZBoe    T    C      0.5      1        2 
   1   chr1_27263723     ZGre    T    C        0      0        2 
   1   chr1_27263723     ZHar    T    C        0      0        2 
   1   chr1_27263723   Sample    T    C        0      0        2 
   1   chr1_27266031     AAsi    A    G        0      0        2 
   1   chr1_27266031     AKia    A    G        0      0        2 
   1   chr1_27266031     AOna    A    G      0.5      1        2 
   1   chr1_27266031     ASom    A    G        0      0        2 
   1   chr1_27266031     HCab    A    G        0      0        2 
   1   chr1_27266031     HPrz    A    G        0      0        2 
   1   chr1_27266031     ZBoe    A    G        0      0        2 
   1   chr1_27266031     ZGre    A    G        0      0        2 
   1   chr1_27266031     ZHar    A    G        0      0        2 
   1   chr1_27266031   Sample    A    G        0      0        2 
   1   chr1_27272994     AAsi    A    G      0.5      1        2 
   1   chr1_27272994     AKia    A    G        0      0        2 
   1   chr1_27272994     AOna    A    G        0      0        2 
   1   chr1_27272994     ASom    A    G      0.5      1        2 
   1   chr1_27272994     HCab    A    G        0      0        2 
   1   chr1_27272994     HPrz    A    G        0      0        2 
   1   chr1_27272994     ZBoe    A    G        0      0        2 
   1   chr1_27272994     ZGre    A    G        0      0        2 
   1   chr1_27272994     ZHar    A    G        0      0        2 
   1   chr1_27272994   Sample    A    G        0      0        2 
   1   chr1_27274069     AAsi    T    G        0      0        2 
   1   chr1_27274069     AKia    T    G      0.5      1        2 
   1   chr1_27274069     AOna    T    G        0      0        2 
   1   chr1_27274069     ASom    T    G        0      0        2 
   1   chr1_27274069     HCab    T    G        0      0        2 
   1   chr1_27274069     HPrz    T    G        0      0        2 
   1   chr1_27274069     ZBoe    T    G        0      0        2 
   1   chr1_27274069     ZGre    T    G        0      0        2 
   1   chr1_27274069     ZHar    T    G        0      0        2 
   1   chr1_27274069   Sample    T    G        0      0        2 
   1   chr1_27284900     AAsi    T    A      0.5      1        2 
   1   chr1_27284900     AKia    T    A        0      0        2 
   1   chr1_27284900     AOna    T    A        0      0        2 
   1   chr1_27284900     ASom    T    A        0      0        2 
   1   chr1_27284900     HCab    T    A        0      0        2 
   1   chr1_27284900     HPrz    T    A        0      0        2 
   1   chr1_27284900     ZBoe    T    A        0      0        2 
   1   chr1_27284900     ZGre    T    A        0      0        2 
   1   chr1_27284900     ZHar    T    A        0      0        2 
   1   chr1_27284900   Sample    T    A        0      0        2 
   1   chr1_27292519     AAsi    G    A      0.5      1        2 
   1   chr1_27292519     AKia    G    A        0      0        2 
   1   chr1_27292519     AOna    G    A        0      0        2 
   1   chr1_27292519     ASom    G    A        0      0        2 
   1   chr1_27292519     HCab    G    A        0      0        2 
   1   chr1_27292519     HPrz    G    A        0      0        2 
   1   chr1_27292519     ZBoe    G    A        0      0        2 
   1   chr1_27292519     ZGre    G    A        0      0        2 
   1   chr1_27292519     ZHar    G    A        0      0        2 
   1   chr1_27292519   Sample    G    A        0      0        2 
   1   chr1_27292593     AAsi    C    T        0      0        2 
   1   chr1_27292593     AKia    C    T        0      0        2 
   1   chr1_27292593     AOna    C    T        0      0        2 
   1   chr1_27292593     ASom    C    T        0      0        2 
   1   chr1_27292593     HCab    C    T        1      2        2 
   1   chr1_27292593     HPrz    C    T        1      2        2 
   1   chr1_27292593     ZBoe    C    T        0      0        2 
   1   chr1_27292593     ZGre    C    T        0      0        2 
   1   chr1_27292593     ZHar    C    T        0      0        2 
   1   chr1_27292593   Sample    C    T        1      2        2 
   1   chr1_27295801     AAsi    C    T        0      0        2 
   1   chr1_27295801     AKia    C    T        0      0        2 
   1   chr1_27295801     AOna    C    T        0      0        2 
   1   chr1_27295801     ASom    C    T        0      0        2 
   1   chr1_27295801     HCab    C    T        1      2        2 
   1   chr1_27295801     HPrz    C    T        1      2        2 
   1   chr1_27295801     ZBoe    C    T        0      0        2 
   1   chr1_27295801     ZGre    C    T        0      0        2 
   1   chr1_27295801     ZHar    C    T        0      0        2 
   1   chr1_27295801   Sample    C    T        1      2        2 
   1   chr1_27298535     AAsi    C    T        0      0        2 
   1   chr1_27298535     AKia    C    T        0      0        2 
   1   chr1_27298535     AOna    C    T        0      0        2 
   1   chr1_27298535     ASom    C    T        0      0        2 
   1   chr1_27298535     HCab    C    T        0      0        2 
   1   chr1_27298535     HPrz    C    T        0      0        2 
   1   chr1_27298535     ZBoe    C    T        0      0        2 
   1   chr1_27298535     ZGre    C    T        1      2        2 
   1   chr1_27298535     ZHar    C    T        0      0        2 
   1   chr1_27298535   Sample    C    T        0      0        2 
   1   chr1_27298738     AAsi    G    C        0      0        2 
   1   chr1_27298738     AKia    G    C        0      0        2 
   1   chr1_27298738     AOna    G    C        0      0        2 
   1   chr1_27298738     ASom    G    C        0      0        2 
   1   chr1_27298738     HCab    G    C        0      0        2 
   1   chr1_27298738     HPrz    G    C        0      0        2 
   1   chr1_27298738     ZBoe    G    C      0.5      1        2 
   1   chr1_27298738     ZGre    G    C        0      0        2 
   1   chr1_27298738     ZHar    G    C        0      0        2 
   1   chr1_27298738   Sample    G    C        0      0        2 
   1   chr1_27312054     AAsi    T    C        0      0        2 
   1   chr1_27312054     AKia    T    C        0      0        2 
   1   chr1_27312054     AOna    T    C        0      0        2 
   1   chr1_27312054     ASom    T    C        0      0        2 
   1   chr1_27312054     HCab    T    C        0      0        2 
   1   chr1_27312054     HPrz    T    C        0      0        2 
   1   chr1_27312054     ZBoe    T    C        0      0        2 
   1   chr1_27312054     ZGre    T    C      0.5      1        2 
   1   chr1_27312054     ZHar    T    C        0      0        2 
   1   chr1_27312054   Sample    T    C        0      0        2 
   1   chr1_27312332     AAsi    A    C        0      0        2 
   1   chr1_27312332     AKia    A    C        0      0        2 
   1   chr1_27312332     AOna    A    C        1      2        2 
   1   chr1_27312332     ASom    A    C        0      0        2 
   1   chr1_27312332     HCab    A    C        0      0        2 
   1   chr1_27312332     HPrz    A    C        0      0        2 
   1   chr1_27312332     ZBoe    A    C        0      0        2 
   1   chr1_27312332     ZGre    A    C        0      0        2 
   1   chr1_27312332     ZHar    A    C        0      0        2 
   1   chr1_27312332   Sample    A    C        0      0        2 
   1   chr1_27313548     AAsi    C    T        0      0        2 
   1   chr1_27313548     AKia    C    T        0      0        2 
   1   chr1_27313548     AOna    C    T        0      0        2 
   1   chr1_27313548     ASom    C    T        0      0        2 
   1   chr1_27313548     HCab    C    T        0      0        2 
   1   chr1_27313548     HPrz    C    T        0      0        2 
   1   chr1_27313548     ZBoe    C    T        0      0        2 
   1   chr1_27313548     ZGre    C    T        1      2        2 
   1   chr1_27313548     ZHar    C    T        0      0        2 
   1   chr1_27313548   Sample    C    T        0      0        2 
   1   chr1_27313996     AAsi    A    G        0      0        2 
   1   chr1_27313996     AKia    A    G        0      0        2 
   1   chr1_27313996     AOna    A    G        0      0        2 
   1   chr1_27313996     ASom    A    G        0      0        2 
   1   chr1_27313996     HCab    A    G        0      0        2 
   1   chr1_27313996     HPrz    A    G        0      0        2 
   1   chr1_27313996     ZBoe    A    G        1      2        2 
   1   chr1_27313996     ZGre    A    G        0      0        2 
   1   chr1_27313996     ZHar    A    G        0      0        2 
   1   chr1_27313996   Sample    A    G        0      0        2 
   1   chr1_27325701     AAsi    G    A        0      0        2 
   1   chr1_27325701     AKia    G    A        0      0        2 
   1   chr1_27325701     AOna    G    A        0      0        2 
   1   chr1_27325701     ASom    G    A        0      0        2 
   1   chr1_27325701     HCab    G    A        0      0        2 
   1   chr1_27325701     HPrz    G    A        0      0        2 
   1   chr1_27325701     ZBoe    G    A        0      0        2 
   1   chr1_27325701     ZGre    G    A        0      0        2 
   1   chr1_27325701     ZHar    G    A      0.5      1        2 
   1   chr1_27325701   Sample    G    A        0      0        2 
   1   chr1_27332791     AAsi    G    C      0.5      1        2 
   1   chr1_27332791     AKia    G    C        0      0        2 
   1   chr1_27332791     AOna    G    C        0      0        2 
   1   chr1_27332791     ASom    G    C        0      0        2 
   1   chr1_27332791     HCab    G    C        0      0        2 
   1   chr1_27332791     HPrz    G    C        0      0        2 
   1   chr1_27332791     ZBoe    G    C        0      0        2 
   1   chr1_27332791     ZGre    G    C        0      0        2 
   1   chr1_27332791     ZHar    G    C        0      0        2 
   1   chr1_27332791   Sample    G    C        0      0        2 
   1   chr1_27332989     AAsi    T    C        0      0        2 
   1   chr1_27332989     AKia    T    C        0      0        2 
   1   chr1_27332989     AOna    T    C        0      0        2 
   1   chr1_27332989     ASom    T    C        0      0        2 
   1   chr1_27332989     HCab    T    C        1      2        2 
   1   chr1_27332989     HPrz    T    C        1      2        2 
   1   chr1_27332989     ZBoe    T    C        0      0        2 
   1   chr1_27332989     ZGre    T    C        0      0        2 
   1   chr1_27332989     ZHar    T    C        0      0        2 
   1   chr1_27332989   Sample    T    C        1      2        2 
   1   chr1_27339947     AAsi    A    G        0      0        2 
   1   chr1_27339947     AKia    A    G        0      0        2 
   1   chr1_27339947     AOna    A    G        0      0        2 
   1   chr1_27339947     ASom    A    G        0      0        2 
   1   chr1_27339947     HCab    A    G        1      2        2 
   1   chr1_27339947     HPrz    A    G        1      2        2 
   1   chr1_27339947     ZBoe    A    G        0      0        2 
   1   chr1_27339947     ZGre    A    G        0      0        2 
   1   chr1_27339947     ZHar    A    G        0      0        2 
   1   chr1_27339947   Sample    A    G        1      2        2 
   1   chr1_27342298     AAsi    G    C      0.5      1        2 
   1   chr1_27342298     AKia    G    C        0      0        2 
   1   chr1_27342298     AOna    G    C        0      0        2 
   1   chr1_27342298     ASom    G    C        0      0        2 
   1   chr1_27342298     HCab    G    C        0      0        2 
   1   chr1_27342298     HPrz    G    C        0      0        2 
   1   chr1_27342298     ZBoe    G    C        0      0        2 
   1   chr1_27342298     ZGre    G    C        0      0        2 
   1   chr1_27342298     ZHar    G    C        0      0        2 
   1   chr1_27342298   Sample    G    C        0      0        2 
   1   chr1_27351969     AAsi    G    T        1      2        2 
   1   chr1_27351969     AKia    G    T        0      0        2 
   1   chr1_27351969     AOna    G    T        0      0        2 
   1   chr1_27351969     ASom    G    T        1      2        2 
   1   chr1_27351969     HCab    G    T        0      0        2 
   1   chr1_27351969     HPrz    G    T        0      0        2 
   1   chr1_27351969     ZBoe    G    T        1      2        2 
   1   chr1_27351969     ZGre    G    T        1      2        2 
   1   chr1_27351969     ZHar    G    T        1      2        2 
   1   chr1_27351969   Sample    G    T        0      0        2 
   1   chr1_27358972     AAsi    C    T        0      0        2 
   1   chr1_27358972     AKia    C    T        0      0        2 
   1   chr1_27358972     AOna    C    T        0      0        2 
   1   chr1_27358972     ASom    C    T        0      0        2 
   1   chr1_27358972     HCab    C    T        1      2        2 
   1   chr1_27358972     HPrz    C    T        1      2        2 
   1   chr1_27358972     ZBoe    C    T        0      0        2 
   1   chr1_27358972     ZGre    C    T        0      0        2 
   1   chr1_27358972     ZHar    C    T        0      0        2 
   1   chr1_27358972   Sample    C    T        1      2        2 
   1   chr1_27366906     AAsi    C    T        0      0        2 
   1   chr1_27366906     AKia    C    T        0      0        2 
   1   chr1_27366906     AOna    C    T        0      0        2 
   1   chr1_27366906     ASom    C    T        0      0        2 
   1   chr1_27366906     HCab    C    T        1      2        2 
   1   chr1_27366906     HPrz    C    T        1      2        2 
   1   chr1_27366906     ZBoe    C    T        0      0        2 
   1   chr1_27366906     ZGre    C    T        0      0        2 
   1   chr1_27366906     ZHar    C    T        0      0        2 
   1   chr1_27366906   Sample    C    T        1      2        2 
   1   chr1_27381393     AAsi    T    A        0      0        2 
   1   chr1_27381393     AKia    T    A        0      0        2 
   1   chr1_27381393     AOna    T    A      0.5      1        2 
   1   chr1_27381393     ASom    T    A        0      0        2 
   1   chr1_27381393     HCab    T    A        0      0        2 
   1   chr1_27381393     HPrz    T    A        0      0        2 
   1   chr1_27381393     ZBoe    T    A        0      0        2 
   1   chr1_27381393     ZGre    T    A        0      0        2 
   1   chr1_27381393     ZHar    T    A        0      0        2 
   1   chr1_27381393   Sample    T    A        0      0        2 
   1   chr1_27406793     AAsi    A    G        1      2        2 
   1   chr1_27406793     AKia    A    G        1      2        2 
   1   chr1_27406793     AOna    A    G        1      2        2 
   1   chr1_27406793     ASom    A    G        1      2        2 
   1   chr1_27406793     HCab    A    G        0      0        2 
   1   chr1_27406793     HPrz    A    G        0      0        2 
   1   chr1_27406793     ZBoe    A    G        0      0        2 
   1   chr1_27406793     ZGre    A    G        0      0        2 
   1   chr1_27406793     ZHar    A    G        0      0        2 
   1   chr1_27406793   Sample    A    G        0      0        2 
   1   chr1_27411417     AAsi    G    T        0      0        2 
   1   chr1_27411417     AKia    G    T        0      0        2 
   1   chr1_27411417     AOna    G    T        0      0        2 
   1   chr1_27411417     ASom    G    T        0      0        2 
   1   chr1_27411417     HCab    G    T        1      2        2 
   1   chr1_27411417     HPrz    G    T        1      2        2 
   1   chr1_27411417     ZBoe    G    T        0      0        2 
   1   chr1_27411417     ZGre    G    T        0      0        2 
   1   chr1_27411417     ZHar    G    T        0      0        2 
   1   chr1_27411417   Sample    G    T        1      2        2 
   1   chr1_27412207     AAsi    A    C        0      0        2 
   1   chr1_27412207     AKia    A    C        0      0        2 
   1   chr1_27412207     AOna    A    C        0      0        2 
   1   chr1_27412207     ASom    A    C        0      0        2 
   1   chr1_27412207     HCab    A    C        0      0        2 
   1   chr1_27412207     HPrz    A    C        0      0        2 
   1   chr1_27412207     ZBoe    A    C        0      0        2 
   1   chr1_27412207     ZGre    A    C        1      2        2 
   1   chr1_27412207     ZHar    A    C        0      0        2 
   1   chr1_27412207   Sample    A    C        0      0        2 
   1   chr1_27416545     AAsi    T    C      0.5      1        2 
   1   chr1_27416545     AKia    T    C        0      0        2 
   1   chr1_27416545     AOna    T    C        0      0        2 
   1   chr1_27416545     ASom    T    C        0      0        2 
   1   chr1_27416545     HCab    T    C        0      0        2 
   1   chr1_27416545     HPrz    T    C        0      0        2 
   1   chr1_27416545     ZBoe    T    C        0      0        2 
   1   chr1_27416545     ZGre    T    C        0      0        2 
   1   chr1_27416545     ZHar    T    C        0      0        2 
   1   chr1_27416545   Sample    T    C        0      0        2 
   1   chr1_27417323     AAsi    G    T        0      0        2 
   1   chr1_27417323     AKia    G    T        0      0        2 
   1   chr1_27417323     AOna    G    T        1      2        2 
   1   chr1_27417323     ASom    G    T        0      0        2 
   1   chr1_27417323     HCab    G    T        0      0        2 
   1   chr1_27417323     HPrz    G    T        0      0        2 
   1   chr1_27417323     ZBoe    G    T        0      0        2 
   1   chr1_27417323     ZGre    G    T        0      0        2 
   1   chr1_27417323     ZHar    G    T        0      0        2 
   1   chr1_27417323   Sample    G    T        0      0        2 
   1   chr1_27419473     AAsi    A    C        0      0        2 
   1   chr1_27419473     AKia    A    C        1      2        2 
   1   chr1_27419473     AOna    A    C        1      2        2 
   1   chr1_27419473     ASom    A    C        0      0        2 
   1   chr1_27419473     HCab    A    C        0      0        2 
   1   chr1_27419473     HPrz    A    C        0      0        2 
   1   chr1_27419473     ZBoe    A    C        0      0        2 
   1   chr1_27419473     ZGre    A    C        0      0        2 
   1   chr1_27419473     ZHar    A    C        0      0        2 
   1   chr1_27419473   Sample    A    C        0      0        2 
   1   chr1_27420690     AAsi    C    T        0      0        2 
   1   chr1_27420690     AKia    C    T        0      0        2 
   1   chr1_27420690     AOna    C    T        0      0        2 
   1   chr1_27420690     ASom    C    T        0      0        2 
   1   chr1_27420690     HCab    C    T        1      2        2 
   1   chr1_27420690     HPrz    C    T        1      2        2 
   1   chr1_27420690     ZBoe    C    T        0      0        2 
   1   chr1_27420690     ZGre    C    T        0      0        2 
   1   chr1_27420690     ZHar    C    T        0      0        2 
   1   chr1_27420690   Sample    C    T        1      2        2 
   1   chr1_27425057     AAsi    T    C        0      0        2 
   1   chr1_27425057     AKia    T    C        0      0        2 
   1   chr1_27425057     AOna    T    C        0      0        2 
   1   chr1_27425057     ASom    T    C        0      0        2 
   1   chr1_27425057     HCab    T    C      0.5      1        2 
   1   chr1_27425057     HPrz    T    C        0      0        2 
   1   chr1_27425057     ZBoe    T    C        0      0        2 
   1   chr1_27425057     ZGre    T    C        0      0        2 
   1   chr1_27425057     ZHar    T    C        0      0        2 
   1   chr1_27425057   Sample    T    C        0      0        2 
   1   chr1_27432948     AAsi    A    T        0      0        2 
   1   chr1_27432948     AKia    A    T        0      0        2 
   1   chr1_27432948     AOna    A    T        0      0        2 
   1   chr1_27432948     ASom    A    T        0      0        2 
   1   chr1_27432948     HCab    A    T        1      2        2 
   1   chr1_27432948     HPrz    A    T        1      2        2 
   1   chr1_27432948     ZBoe    A    T        0      0        2 
   1   chr1_27432948     ZGre    A    T        0      0        2 
   1   chr1_27432948     ZHar    A    T        0      0        2 
   1   chr1_27432948   Sample    A    T        1      2        2 
   1   chr1_27445281     AAsi    G    C        1      2        2 
   1   chr1_27445281     AKia    G    C        0      0        2 
   1   chr1_27445281     AOna    G    C        0      0        2 
   1   chr1_27445281     ASom    G    C        1      2        2 
   1   chr1_27445281     HCab    G    C        0      0        2 
   1   chr1_27445281     HPrz    G    C        0      0        2 
   1   chr1_27445281     ZBoe    G    C        0      0        2 
   1   chr1_27445281     ZGre    G    C        0      0        2 
   1   chr1_27445281     ZHar    G    C        0      0        2 
   1   chr1_27445281   Sample    G    C        0      0        2 
   1   chr1_27445618     AAsi    A    G      0.5      1        2 
   1   chr1_27445618     AKia    A    G        0      0        2 
   1   chr1_27445618     AOna    A    G        0      0        2 
   1   chr1_27445618     ASom    A    G        0      0        2 
   1   chr1_27445618     HCab    A    G        0      0        2 
   1   chr1_27445618     HPrz    A    G        0      0        2 
   1   chr1_27445618     ZBoe    A    G        0      0        2 
   1   chr1_27445618     ZGre    A    G        0      0        2 
   1   chr1_27445618     ZHar    A    G        0      0        2 
   1   chr1_27445618   Sample    A    G        0      0        2 
   1   chr1_27449577     AAsi    T    C        0      0        2 
   1   chr1_27449577     AKia    T    C        0      0        2 
   1   chr1_27449577     AOna    T    C        0      0        2 
   1   chr1_27449577     ASom    T    C        0      0        2 
   1   chr1_27449577     HCab    T    C        1      2        2 
   1   chr1_27449577     HPrz    T    C        1      2        2 
   1   chr1_27449577     ZBoe    T    C        0      0        2 
   1   chr1_27449577     ZGre    T    C        0      0        2 
   1   chr1_27449577     ZHar    T    C        0      0        2 
   1   chr1_27449577   Sample    T    C        1      2        2 
   1   chr1_27459019     AAsi    A    C        0      0        2 
   1   chr1_27459019     AKia    A    C        0      0        2 
   1   chr1_27459019     AOna    A    C        0      0        2 
   1   chr1_27459019     ASom    A    C        0      0        2 
   1   chr1_27459019     HCab    A    C        0      0        2 
   1   chr1_27459019     HPrz    A    C        0      0        2 
   1   chr1_27459019     ZBoe    A    C        0      0        2 
   1   chr1_27459019     ZGre    A    C        0      0        2 
   1   chr1_27459019     ZHar    A    C        1      2        2 
   1   chr1_27459019   Sample    A    C        0      0        2 
   1   chr1_27460658     AAsi    A    G        0      0        2 
   1   chr1_27460658     AKia    A    G        0      0        2 
   1   chr1_27460658     AOna    A    G        0      0        2 
   1   chr1_27460658     ASom    A    G        0      0        2 
   1   chr1_27460658     HCab    A    G        0      0        2 
   1   chr1_27460658     HPrz    A    G        0      0        2 
   1   chr1_27460658     ZBoe    A    G        0      0        2 
   1   chr1_27460658     ZGre    A    G      0.5      1        2 
   1   chr1_27460658     ZHar    A    G        0      0        2 
   1   chr1_27460658   Sample    A    G        0      0        2 
   1   chr1_27473755     AAsi    T    C        0      0        2 
   1   chr1_27473755     AKia    T    C        0      0        2 
   1   chr1_27473755     AOna    T    C        0      0        2 
   1   chr1_27473755     ASom    T    C        0      0        2 
   1   chr1_27473755     HCab    T    C        1      2        2 
   1   chr1_27473755     HPrz    T    C        1      2        2 
   1   chr1_27473755     ZBoe    T    C        0      0        2 
   1   chr1_27473755     ZGre    T    C        0      0        2 
   1   chr1_27473755     ZHar    T    C        0      0        2 
   1   chr1_27473755   Sample    T    C        1      2        2 
   1   chr1_27477872     AAsi    C    T        0      0        2 
   1   chr1_27477872     AKia    C    T        0      0        2 
   1   chr1_27477872     AOna    C    T        0      0        2 
   1   chr1_27477872     ASom    C    T        0      0        2 
   1   chr1_27477872     HCab    C    T        0      0        2 
   1   chr1_27477872     HPrz    C    T        0      0        2 
   1   chr1_27477872     ZBoe    C    T        0      0        2 
   1   chr1_27477872     ZGre    C    T        0      0        2 
   1   chr1_27477872     ZHar    C    T      0.5      1        2 
   1   chr1_27477872   Sample    C    T        0      0        2 
   1   chr1_27480013     AAsi    T    C      0.5      1        2 
   1   chr1_27480013     AKia    T    C        0      0        2 
   1   chr1_27480013     AOna    T    C        0      0        2 
   1   chr1_27480013     ASom    T    C        0      0        2 
   1   chr1_27480013     HCab    T    C        0      0        2 
   1   chr1_27480013     HPrz    T    C        0      0        2 
   1   chr1_27480013     ZBoe    T    C        0      0        2 
   1   chr1_27480013     ZGre    T    C        0      0        2 
   1   chr1_27480013     ZHar    T    C        0      0        2 
   1   chr1_27480013   Sample    T    C        0      0        2 
   1   chr1_27482091     AAsi    T    C        0      0        2 
   1   chr1_27482091     AKia    T    C        0      0        2 
   1   chr1_27482091     AOna    T    C        0      0        2 
   1   chr1_27482091     ASom    T    C        0      0        2 
   1   chr1_27482091     HCab    T    C        0      0        2 
   1   chr1_27482091     HPrz    T    C        0      0        2 
   1   chr1_27482091     ZBoe    T    C      0.5      1        2 
   1   chr1_27482091     ZGre    T    C        0      0        2 
   1   chr1_27482091     ZHar    T    C        0      0        2 
   1   chr1_27482091   Sample    T    C        0      0        2 
   1   chr1_27485198     AAsi    C    A        1      2        2 
   1   chr1_27485198     AKia    C    A        0      0        2 
   1   chr1_27485198     AOna    C    A        0      0        2 
   1   chr1_27485198     ASom    C    A        0      0        2 
   1   chr1_27485198     HCab    C    A        0      0        2 
   1   chr1_27485198     HPrz    C    A        0      0        2 
   1   chr1_27485198     ZBoe    C    A        0      0        2 
   1   chr1_27485198     ZGre    C    A        0      0        2 
   1   chr1_27485198     ZHar    C    A        0      0        2 
   1   chr1_27485198   Sample    C    A        0      0        2 
   1   chr1_27491630     AAsi    G    T        0      0        2 
   1   chr1_27491630     AKia    G    T        0      0        2 
   1   chr1_27491630     AOna    G    T        0      0        2 
   1   chr1_27491630     ASom    G    T        0      0        2 
   1   chr1_27491630     HCab    G    T        1      2        2 
   1   chr1_27491630     HPrz    G    T        1      2        2 
   1   chr1_27491630     ZBoe    G    T        0      0        2 
   1   chr1_27491630     ZGre    G    T        0      0        2 
   1   chr1_27491630     ZHar    G    T        0      0        2 
   1   chr1_27491630   Sample    G    T        1      2        2 
   1   chr1_27494482     AAsi    C    A        0      0        2 
   1   chr1_27494482     AKia    C    A        0      0        2 
   1   chr1_27494482     AOna    C    A        0      0        2 
   1   chr1_27494482     ASom    C    A        0      0        2 
   1   chr1_27494482     HCab    C    A        1      2        2 
   1   chr1_27494482     HPrz    C    A        1      2        2 
   1   chr1_27494482     ZBoe    C    A        0      0        2 
   1   chr1_27494482     ZGre    C    A        0      0        2 
   1   chr1_27494482     ZHar    C    A        0      0        2 
   1   chr1_27494482   Sample    C    A        1      2        2 
   1   chr1_27498301     AAsi    A    G        0      0        2 
   1   chr1_27498301     AKia    A    G        1      2        2 
   1   chr1_27498301     AOna    A    G        0      0        2 
   1   chr1_27498301     ASom    A    G        0      0        2 
   1   chr1_27498301     HCab    A    G        0      0        2 
   1   chr1_27498301     HPrz    A    G        0      0        2 
   1   chr1_27498301     ZBoe    A    G        0      0        2 
   1   chr1_27498301     ZGre    A    G        0      0        2 
   1   chr1_27498301     ZHar    A    G        0      0        2 
   1   chr1_27498301   Sample    A    G        0      0        2 
   1   chr1_27500456     AAsi    A    G        0      0        2 
   1   chr1_27500456     AKia    A    G        0      0        2 
   1   chr1_27500456     AOna    A    G        0      0        2 
   1   chr1_27500456     ASom    A    G        0      0        2 
   1   chr1_27500456     HCab    A    G        0      0        2 
   1   chr1_27500456     HPrz    A    G        0      0        2 
   1   chr1_27500456     ZBoe    A    G        0      0        2 
   1   chr1_27500456     ZGre    A    G        1      2        2 
   1   chr1_27500456     ZHar    A    G        0      0        2 
   1   chr1_27500456   Sample    A    G        0      0        2 
   1   chr1_27503404     AAsi    T    C        0      0        2 
   1   chr1_27503404     AKia    T    C        1      2        2 
   1   chr1_27503404     AOna    T    C        1      2        2 
   1   chr1_27503404     ASom    T    C        0      0        2 
   1   chr1_27503404     HCab    T    C        0      0        2 
   1   chr1_27503404     HPrz    T    C        0      0        2 
   1   chr1_27503404     ZBoe    T    C        0      0        2 
   1   chr1_27503404     ZGre    T    C        0      0        2 
   1   chr1_27503404     ZHar    T    C        0      0        2 
   1   chr1_27503404   Sample    T    C        0      0        2 
   1   chr1_27507915     AAsi    T    C      0.5      1        2 
   1   chr1_27507915     AKia    T    C        0      0        2 
   1   chr1_27507915     AOna    T    C        0      0        2 
   1   chr1_27507915     ASom    T    C        0      0        2 
   1   chr1_27507915     HCab    T    C        0      0        2 
   1   chr1_27507915     HPrz    T    C        0      0        2 
   1   chr1_27507915     ZBoe    T    C        0      0        2 
   1   chr1_27507915     ZGre    T    C        0      0        2 
   1   chr1_27507915     ZHar    T    C        0      0        2 
   1   chr1_27507915   Sample    T    C        0      0        2 
   1   chr1_27518116     AAsi    A    G      0.5      1        2 
   1   chr1_27518116     AKia    A    G        0      0        2 
   1   chr1_27518116     AOna    A    G        0      0        2 
   1   chr1_27518116     ASom    A    G        0      0        2 
   1   chr1_27518116     HCab    A    G        0      0        2 
   1   chr1_27518116     HPrz    A    G        0      0        2 
   1   chr1_27518116     ZBoe    A    G        0      0        2 
   1   chr1_27518116     ZGre    A    G        0      0        2 
   1   chr1_27518116     ZHar    A    G        0      0        2 
   1   chr1_27518116   Sample    A    G        0      0        2 
   1   chr1_27523995     AAsi    T    C        0      0        2 
   1   chr1_27523995     AKia    T    C        0      0        2 
   1   chr1_27523995     AOna    T    C        0      0        2 
   1   chr1_27523995     ASom    T    C        0      0        2 
   1   chr1_27523995     HCab    T    C        0      0        2 
   1   chr1_27523995     HPrz    T    C        0      0        2 
   1   chr1_27523995     ZBoe    T    C        0      0        2 
   1   chr1_27523995     ZGre    T    C        1      2        2 
   1   chr1_27523995     ZHar    T    C        0      0        2 
   1   chr1_27523995   Sample    T    C        0      0        2 
   1   chr1_27530070     AAsi    T    G        0      0        2 
   1   chr1_27530070     AKia    T    G        0      0        2 
   1   chr1_27530070     AOna    T    G        0      0        2 
   1   chr1_27530070     ASom    T    G        0      0        2 
   1   chr1_27530070     HCab    T    G        0      0        2 
   1   chr1_27530070     HPrz    T    G        0      0        2 
   1   chr1_27530070     ZBoe    T    G      0.5      1        2 
   1   chr1_27530070     ZGre    T    G        0      0        2 
   1   chr1_27530070     ZHar    T    G        0      0        2 
   1   chr1_27530070   Sample    T    G        0      0        2 
   1   chr1_27534360     AAsi    T    C        0      0        2 
   1   chr1_27534360     AKia    T    C        0      0        2 
   1   chr1_27534360     AOna    T    C      0.5      1        2 
   1   chr1_27534360     ASom    T    C        0      0        2 
   1   chr1_27534360     HCab    T    C        0      0        2 
   1   chr1_27534360     HPrz    T    C        0      0        2 
   1   chr1_27534360     ZBoe    T    C        0      0        2 
   1   chr1_27534360     ZGre    T    C        0      0        2 
   1   chr1_27534360     ZHar    T    C        0      0        2 
   1   chr1_27534360   Sample    T    C        0      0        2 
   1   chr1_27539385     AAsi    C    T        0      0        2 
   1   chr1_27539385     AKia    C    T        0      0        2 
   1   chr1_27539385     AOna    C    T        0      0        2 
   1   chr1_27539385     ASom    C    T        0      0        2 
   1   chr1_27539385     HCab    C    T        0      0        2 
   1   chr1_27539385     HPrz    C    T        0      0        2 
   1   chr1_27539385     ZBoe    C    T        0      0        2 
   1   chr1_27539385     ZGre    C    T        0      0        2 
   1   chr1_27539385     ZHar    C    T        1      2        2 
   1   chr1_27539385   Sample    C    T        0      0        2 
   1   chr1_27548515     AAsi    G    A        0      0        2 
   1   chr1_27548515     AKia    G    A        0      0        2 
   1   chr1_27548515     AOna    G    A        0      0        2 
   1   chr1_27548515     ASom    G    A        0      0        2 
   1   chr1_27548515     HCab    G    A        0      0        2 
   1   chr1_27548515     HPrz    G    A        0      0        2 
   1   chr1_27548515     ZBoe    G    A        0      0        2 
   1   chr1_27548515     ZGre    G    A        1      2        2 
   1   chr1_27548515     ZHar    G    A        0      0        2 
   1   chr1_27548515   Sample    G    A        0      0        2 
   1   chr1_27550803     AAsi    C    T        0      0        2 
   1   chr1_27550803     AKia    C    T        0      0        2 
   1   chr1_27550803     AOna    C    T        1      2        2 
   1   chr1_27550803     ASom    C    T        0      0        2 
   1   chr1_27550803     HCab    C    T        0      0        2 
   1   chr1_27550803     HPrz    C    T        0      0        2 
   1   chr1_27550803     ZBoe    C    T        0      0        2 
   1   chr1_27550803     ZGre    C    T        0      0        2 
   1   chr1_27550803     ZHar    C    T        0      0        2 
   1   chr1_27550803   Sample    C    T        0      0        2 
   1   chr1_27552059     AAsi    A    C        0      0        2 
   1   chr1_27552059     AKia    A    C        0      0        2 
   1   chr1_27552059     AOna    A    C      0.5      1        2 
   1   chr1_27552059     ASom    A    C        0      0        2 
   1   chr1_27552059     HCab    A    C        0      0        2 
   1   chr1_27552059     HPrz    A    C        0      0        2 
   1   chr1_27552059     ZBoe    A    C        0      0        2 
   1   chr1_27552059     ZGre    A    C        0      0        2 
   1   chr1_27552059     ZHar    A    C        0      0        2 
   1   chr1_27552059   Sample    A    C        0      0        2 
   1   chr1_27578933     AAsi    C    G        0      0        2 
   1   chr1_27578933     AKia    C    G        0      0        2 
   1   chr1_27578933     AOna    C    G        0      0        2 
   1   chr1_27578933     ASom    C    G        0      0        2 
   1   chr1_27578933     HCab    C    G        1      2        2 
   1   chr1_27578933     HPrz    C    G        1      2        2 
   1   chr1_27578933     ZBoe    C    G        0      0        2 
   1   chr1_27578933     ZGre    C    G        0      0        2 
   1   chr1_27578933     ZHar    C    G        0      0        2 
   1   chr1_27578933   Sample    C    G        1      2        2 
   1   chr1_27579394     AAsi    C    G        0      0        2 
   1   chr1_27579394     AKia    C    G        0      0        2 
   1   chr1_27579394     AOna    C    G        0      0        2 
   1   chr1_27579394     ASom    C    G        0      0        2 
   1   chr1_27579394     HCab    C    G      0.5      1        2 
   1   chr1_27579394     HPrz    C    G        0      0        2 
   1   chr1_27579394     ZBoe    C    G        0      0        2 
   1   chr1_27579394     ZGre    C    G        0      0        2 
   1   chr1_27579394     ZHar    C    G        0      0        2 
   1   chr1_27579394   Sample    C    G        0      0        2 
   1   chr1_27583544     AAsi    A    G        0      0        2 
   1   chr1_27583544     AKia    A    G        0      0        2 
   1   chr1_27583544     AOna    A    G        0      0        2 
   1   chr1_27583544     ASom    A    G        0      0        2 
   1   chr1_27583544     HCab    A    G        0      0        2 
   1   chr1_27583544     HPrz    A    G        0      0        2 
   1   chr1_27583544     ZBoe    A    G        0      0        2 
   1   chr1_27583544     ZGre    A    G        0      0        2 
   1   chr1_27583544     ZHar    A    G        1      2        2 
   1   chr1_27583544   Sample    A    G        0      0        2 
   1   chr1_27591132     AAsi    T    C        0      0        2 
   1   chr1_27591132     AKia    T    C        0      0        2 
   1   chr1_27591132     AOna    T    C        0      0        2 
   1   chr1_27591132     ASom    T    C      0.5      1        2 
   1   chr1_27591132     HCab    T    C        0      0        2 
   1   chr1_27591132     HPrz    T    C        0      0        2 
   1   chr1_27591132     ZBoe    T    C        0      0        2 
   1   chr1_27591132     ZGre    T    C        0      0        2 
   1   chr1_27591132     ZHar    T    C        0      0        2 
   1   chr1_27591132   Sample    T    C        0      0        2 
   1   chr1_27592433     AAsi    C    G      0.5      1        2 
   1   chr1_27592433     AKia    C    G        0      0        2 
   1   chr1_27592433     AOna    C    G        0      0        2 
   1   chr1_27592433     ASom    C    G        0      0        2 
   1   chr1_27592433     HCab    C    G        0      0        2 
   1   chr1_27592433     HPrz    C    G        0      0        2 
   1   chr1_27592433     ZBoe    C    G        0      0        2 
   1   chr1_27592433     ZGre    C    G        0      0        2 
   1   chr1_27592433     ZHar    C    G        0      0        2 
   1   chr1_27592433   Sample    C    G        0      0        2 
   1   chr1_27594552     AAsi    G    T        0      0        2 
   1   chr1_27594552     AKia    G    T        0      0        2 
   1   chr1_27594552     AOna    G    T        0      0        2 
   1   chr1_27594552     ASom    G    T        0      0        2 
   1   chr1_27594552     HCab    G    T        1      2        2 
   1   chr1_27594552     HPrz    G    T        1      2        2 
   1   chr1_27594552     ZBoe    G    T        0      0        2 
   1   chr1_27594552     ZGre    G    T        0      0        2 
   1   chr1_27594552     ZHar    G    T        0      0        2 
   1   chr1_27594552   Sample    G    T        1      2        2 
   1   chr1_27594982     AAsi    A    G        0      0        2 
   1   chr1_27594982     AKia    A    G        0      0        2 
   1   chr1_27594982     AOna    A    G        0      0        2 
   1   chr1_27594982     ASom    A    G        0      0        2 
   1   chr1_27594982     HCab    A    G        0      0        2 
   1   chr1_27594982     HPrz    A    G        0      0        2 
   1   chr1_27594982     ZBoe    A    G      0.5      1        2 
   1   chr1_27594982     ZGre    A    G        0      0        2 
   1   chr1_27594982     ZHar    A    G        0      0        2 
   1   chr1_27594982   Sample    A    G        0      0        2 
   1   chr1_27599925     AAsi    A    C        0      0        2 
   1   chr1_27599925     AKia    A    C        0      0        2 
   1   chr1_27599925     AOna    A    C        0      0        2 
   1   chr1_27599925     ASom    A    C        0      0        2 
   1   chr1_27599925     HCab    A    C        0      0        2 
   1   chr1_27599925     HPrz    A    C        0      0        2 
   1   chr1_27599925     ZBoe    A    C        0      0        2 
   1   chr1_27599925     ZGre    A    C        0      0        2 
   1   chr1_27599925     ZHar    A    C      0.5      1        2 
   1   chr1_27599925   Sample    A    C        0      0        2 
   1   chr1_27601108     AAsi    A    G        0      0        2 
   1   chr1_27601108     AKia    A    G        0      0        2 
   1   chr1_27601108     AOna    A    G        0      0        2 
   1   chr1_27601108     ASom    A    G        0      0        2 
   1   chr1_27601108     HCab    A    G        0      0        2 
   1   chr1_27601108     HPrz    A    G        0      0        2 
   1   chr1_27601108     ZBoe    A    G        0      0        2 
   1   chr1_27601108     ZGre    A    G        1      2        2 
   1   chr1_27601108     ZHar    A    G        0      0        2 
   1   chr1_27601108   Sample    A    G        0      0        2 
   1   chr1_27602210     AAsi    C    G        0      0        2 
   1   chr1_27602210     AKia    C    G        1      2        2 
   1   chr1_27602210     AOna    C    G        1      2        2 
   1   chr1_27602210     ASom    C    G        0      0        2 
   1   chr1_27602210     HCab    C    G        0      0        2 
   1   chr1_27602210     HPrz    C    G        0      0        2 
   1   chr1_27602210     ZBoe    C    G        0      0        2 
   1   chr1_27602210     ZGre    C    G        0      0        2 
   1   chr1_27602210     ZHar    C    G        0      0        2 
   1   chr1_27602210   Sample    C    G        0      0        2 
   1   chr1_27606711     AAsi    T    C        0      0        2 
   1   chr1_27606711     AKia    T    C        0      0        2 
   1   chr1_27606711     AOna    T    C        0      0        2 
   1   chr1_27606711     ASom    T    C        0      0        2 
   1   chr1_27606711     HCab    T    C        0      0        2 
   1   chr1_27606711     HPrz    T    C        0      0        2 
   1   chr1_27606711     ZBoe    T    C        0      0        2 
   1   chr1_27606711     ZGre    T    C      0.5      1        2 
   1   chr1_27606711     ZHar    T    C        0      0        2 
   1   chr1_27606711   Sample    T    C        0      0        2 
   1   chr1_27612648     AAsi    G    C        0      0        2 
   1   chr1_27612648     AKia    G    C        0      0        2 
   1   chr1_27612648     AOna    G    C        0      0        2 
   1   chr1_27612648     ASom    G    C        0      0        2 
   1   chr1_27612648     HCab    G    C        1      2        2 
   1   chr1_27612648     HPrz    G    C        1      2        2 
   1   chr1_27612648     ZBoe    G    C        0      0        2 
   1   chr1_27612648     ZGre    G    C        0      0        2 
   1   chr1_27612648     ZHar    G    C        0      0        2 
   1   chr1_27612648   Sample    G    C        1      2        2 
   1   chr1_27614766     AAsi    C    T        0      0        2 
   1   chr1_27614766     AKia    C    T        0      0        2 
   1   chr1_27614766     AOna    C    T        0      0        2 
   1   chr1_27614766     ASom    C    T        0      0        2 
   1   chr1_27614766     HCab    C    T        1      2        2 
   1   chr1_27614766     HPrz    C    T        1      2        2 
   1   chr1_27614766     ZBoe    C    T        0      0        2 
   1   chr1_27614766     ZGre    C    T        0      0        2 
   1   chr1_27614766     ZHar    C    T        0      0        2 
   1   chr1_27614766   Sample    C    T        1      2        2 
   1   chr1_27616838     AAsi    T    C        0      0        2 
   1   chr1_27616838     AKia    T    C        0      0        2 
   1   chr1_27616838     AOna    T    C        0      0        2 
   1   chr1_27616838     ASom    T    C        0      0        2 
   1   chr1_27616838     HCab    T    C        0      0        2 
   1   chr1_27616838     HPrz    T    C        0      0        2 
   1   chr1_27616838     ZBoe    T    C      0.5      1        2 
   1   chr1_27616838     ZGre    T    C        0      0        2 
   1   chr1_27616838     ZHar    T    C        0      0        2 
   1   chr1_27616838   Sample    T    C        0      0        2 
   1   chr1_27616935     AAsi    T    C        0      0        2 
   1   chr1_27616935     AKia    T    C        0      0        2 
   1   chr1_27616935     AOna    T    C        0      0        2 
   1   chr1_27616935     ASom    T    C        0      0        2 
   1   chr1_27616935     HCab    T    C        0      0        2 
   1   chr1_27616935     HPrz    T    C        0      0        2 
   1   chr1_27616935     ZBoe    T    C        0      0        2 
   1   chr1_27616935     ZGre    T    C        0      0        2 
   1   chr1_27616935     ZHar    T    C      0.5      1        2 
   1   chr1_27616935   Sample    T    C        0      0        2 
   1   chr1_27618700     AAsi    G    A        0      0        2 
   1   chr1_27618700     AKia    G    A        1      2        2 
   1   chr1_27618700     AOna    G    A        0      0        2 
   1   chr1_27618700     ASom    G    A        0      0        2 
   1   chr1_27618700     HCab    G    A        0      0        2 
   1   chr1_27618700     HPrz    G    A        0      0        2 
   1   chr1_27618700     ZBoe    G    A        0      0        2 
   1   chr1_27618700     ZGre    G    A        0      0        2 
   1   chr1_27618700     ZHar    G    A        0      0        2 
   1   chr1_27618700   Sample    G    A        0      0        2 
   1   chr1_27618890     AAsi    A    G        0      0        2 
   1   chr1_27618890     AKia    A    G        0      0        2 
   1   chr1_27618890     AOna    A    G        1      2        2 
   1   chr1_27618890     ASom    A    G        0      0        2 
   1   chr1_27618890     HCab    A    G        0      0        2 
   1   chr1_27618890     HPrz    A    G        0      0        2 
   1   chr1_27618890     ZBoe    A    G        0      0        2 
   1   chr1_27618890     ZGre    A    G        0      0        2 
   1   chr1_27618890     ZHar    A    G        0      0        2 
   1   chr1_27618890   Sample    A    G        0      0        2 
   1   chr1_27625688     AAsi    G    T      0.5      1        2 
   1   chr1_27625688     AKia    G    T        0      0        2 
   1   chr1_27625688     AOna    G    T        0      0        2 
   1   chr1_27625688     ASom    G    T        0      0        2 
   1   chr1_27625688     HCab    G    T        0      0        2 
   1   chr1_27625688     HPrz    G    T        0      0        2 
   1   chr1_27625688     ZBoe    G    T        0      0        2 
   1   chr1_27625688     ZGre    G    T        0      0        2 
   1   chr1_27625688     ZHar    G    T        0      0        2 
   1   chr1_27625688   Sample    G    T        0      0        2 
   1   chr1_27626940     AAsi    T    C        0      0        2 
   1   chr1_27626940     AKia    T    C        0      0        2 
   1   chr1_27626940     AOna    T    C        1      2        2 
   1   chr1_27626940     ASom    T    C        0      0        2 
   1   chr1_27626940     HCab    T    C        0      0        2 
   1   chr1_27626940     HPrz    T    C        0      0        2 
   1   chr1_27626940     ZBoe    T    C        0      0        2 
   1   chr1_27626940     ZGre    T    C        0      0        2 
   1   chr1_27626940     ZHar    T    C        0      0        2 
   1   chr1_27626940   Sample    T    C        0      0        2 
   1   chr1_27631437     AAsi    G    A        1      2        2 
   1   chr1_27631437     AKia    G    A        1      2        2 
   1   chr1_27631437     AOna    G    A        0      0        2 
   1   chr1_27631437     ASom    G    A        1      2        2 
   1   chr1_27631437     HCab    G    A        0      0        2 
   1   chr1_27631437     HPrz    G    A        0      0        2 
   1   chr1_27631437     ZBoe    G    A        1      2        2 
   1   chr1_27631437     ZGre    G    A        1      2        2 
   1   chr1_27631437     ZHar    G    A        0      0        2 
   1   chr1_27631437   Sample    G    A        0      0        2 
   1   chr1_27636434     AAsi    G    A        0      0        2 
   1   chr1_27636434     AKia    G    A        0      0        2 
   1   chr1_27636434     AOna    G    A        0      0        2 
   1   chr1_27636434     ASom    G    A        0      0        2 
   1   chr1_27636434     HCab    G    A        0      0        2 
   1   chr1_27636434     HPrz    G    A        0      0        2 
   1   chr1_27636434     ZBoe    G    A        0      0        2 
   1   chr1_27636434     ZGre    G    A        0      0        2 
   1   chr1_27636434     ZHar    G    A        1      2        2 
   1   chr1_27636434   Sample    G    A        0      0        2 
   1   chr1_27640003     AAsi    A    G        0      0        2 
   1   chr1_27640003     AKia    A    G        0      0        2 
   1   chr1_27640003     AOna    A    G        0      0        2 
   1   chr1_27640003     ASom    A    G        0      0        2 
   1   chr1_27640003     HCab    A    G        0      0        2 
   1   chr1_27640003     HPrz    A    G        0      0        2 
   1   chr1_27640003     ZBoe    A    G      0.5      1        2 
   1   chr1_27640003     ZGre    A    G        0      0        2 
   1   chr1_27640003     ZHar    A    G        0      0        2 
   1   chr1_27640003   Sample    A    G        0      0        2 
   1   chr1_27641783     AAsi    C    T        0      0        2 
   1   chr1_27641783     AKia    C    T        0      0        2 
   1   chr1_27641783     AOna    C    T        1      2        2 
   1   chr1_27641783     ASom    C    T        0      0        2 
   1   chr1_27641783     HCab    C    T        0      0        2 
   1   chr1_27641783     HPrz    C    T        0      0        2 
   1   chr1_27641783     ZBoe    C    T        0      0        2 
   1   chr1_27641783     ZGre    C    T        0      0        2 
   1   chr1_27641783     ZHar    C    T        0      0        2 
   1   chr1_27641783   Sample    C    T        0      0        2 
   1   chr1_27644254     AAsi    A    T        0      0        2 
   1   chr1_27644254     AKia    A    T        0      0        2 
   1   chr1_27644254     AOna    A    T        0      0        2 
   1   chr1_27644254     ASom    A    T        0      0        2 
   1   chr1_27644254     HCab    A    T        1      2        2 
   1   chr1_27644254     HPrz    A    T        1      2        2 
   1   chr1_27644254     ZBoe    A    T        0      0        2 
   1   chr1_27644254     ZGre    A    T        0      0        2 
   1   chr1_27644254     ZHar    A    T        0      0        2 
   1   chr1_27644254   Sample    A    T        1      2        2 
   1   chr1_27647260     AAsi    T    C        0      0        2 
   1   chr1_27647260     AKia    T    C        0      0        2 
   1   chr1_27647260     AOna    T    C        0      0        2 
   1   chr1_27647260     ASom    T    C        0      0        2 
   1   chr1_27647260     HCab    T    C        1      2        2 
   1   chr1_27647260     HPrz    T    C        1      2        2 
   1   chr1_27647260     ZBoe    T    C        0      0        2 
   1   chr1_27647260     ZGre    T    C        0      0        2 
   1   chr1_27647260     ZHar    T    C        0      0        2 
   1   chr1_27647260   Sample    T    C        1      2        2 
   1   chr1_27659058     AAsi    A    G        0      0        2 
   1   chr1_27659058     AKia    A    G        0      0        2 
   1   chr1_27659058     AOna    A    G      0.5      1        2 
   1   chr1_27659058     ASom    A    G        0      0        2 
   1   chr1_27659058     HCab    A    G        0      0        2 
   1   chr1_27659058     HPrz    A    G        0      0        2 
   1   chr1_27659058     ZBoe    A    G        0      0        2 
   1   chr1_27659058     ZGre    A    G        0      0        2 
   1   chr1_27659058     ZHar    A    G        0      0        2 
   1   chr1_27659058   Sample    A    G        0      0        2 
   1   chr1_27678693     AAsi    T    A        0      0        2 
   1   chr1_27678693     AKia    T    A        0      0        2 
   1   chr1_27678693     AOna    T    A        1      2        2 
   1   chr1_27678693     ASom    T    A        0      0        2 
   1   chr1_27678693     HCab    T    A        0      0        2 
   1   chr1_27678693     HPrz    T    A        0      0        2 
   1   chr1_27678693     ZBoe    T    A        0      0        2 
   1   chr1_27678693     ZGre    T    A        0      0        2 
   1   chr1_27678693     ZHar    T    A        0      0        2 
   1   chr1_27678693   Sample    T    A        0      0        2 
   1   chr1_27679239     AAsi    T    C        0      0        2 
   1   chr1_27679239     AKia    T    C        0      0        2 
   1   chr1_27679239     AOna    T    C        0      0        2 
   1   chr1_27679239     ASom    T    C        0      0        2 
   1   chr1_27679239     HCab    T    C        1      2        2 
   1   chr1_27679239     HPrz    T    C        1      2        2 
   1   chr1_27679239     ZBoe    T    C        0      0        2 
   1   chr1_27679239     ZGre    T    C        0      0        2 
   1   chr1_27679239     ZHar    T    C        0      0        2 
   1   chr1_27679239   Sample    T    C        1      2        2 
   1   chr1_27685203     AAsi    G    C        0      0        2 
   1   chr1_27685203     AKia    G    C        0      0        2 
   1   chr1_27685203     AOna    G    C        0      0        2 
   1   chr1_27685203     ASom    G    C        0      0        2 
   1   chr1_27685203     HCab    G    C        1      2        2 
   1   chr1_27685203     HPrz    G    C        1      2        2 
   1   chr1_27685203     ZBoe    G    C        0      0        2 
   1   chr1_27685203     ZGre    G    C        0      0        2 
   1   chr1_27685203     ZHar    G    C        0      0        2 
   1   chr1_27685203   Sample    G    C        1      2        2 
   1   chr1_27686557     AAsi    A    G        0      0        2 
   1   chr1_27686557     AKia    A    G        0      0        2 
   1   chr1_27686557     AOna    A    G        0      0        2 
   1   chr1_27686557     ASom    A    G        0      0        2 
   1   chr1_27686557     HCab    A    G        1      2        2 
   1   chr1_27686557     HPrz    A    G        1      2        2 
   1   chr1_27686557     ZBoe    A    G        0      0        2 
   1   chr1_27686557     ZGre    A    G        0      0        2 
   1   chr1_27686557     ZHar    A    G        0      0        2 
   1   chr1_27686557   Sample    A    G        1      2        2 
   1   chr1_27689794     AAsi    C    T        0      0        2 
   1   chr1_27689794     AKia    C    T        0      0        2 
   1   chr1_27689794     AOna    C    T        0      0        2 
   1   chr1_27689794     ASom    C    T        0      0        2 
   1   chr1_27689794     HCab    C    T        1      2        2 
   1   chr1_27689794     HPrz    C    T        1      2        2 
   1   chr1_27689794     ZBoe    C    T        0      0        2 
   1   chr1_27689794     ZGre    C    T        0      0        2 
   1   chr1_27689794     ZHar    C    T        0      0        2 
   1   chr1_27689794   Sample    C    T        1      2        2 
   1   chr1_27692863     AAsi    G    C        0      0        2 
   1   chr1_27692863     AKia    G    C        0      0        2 
   1   chr1_27692863     AOna    G    C        0      0        2 
   1   chr1_27692863     ASom    G    C        0      0        2 
   1   chr1_27692863     HCab    G    C        0      0        2 
   1   chr1_27692863     HPrz    G    C        0      0        2 
   1   chr1_27692863     ZBoe    G    C        0      0        2 
   1   chr1_27692863     ZGre    G    C        0      0        2 
   1   chr1_27692863     ZHar    G    C        1      2        2 
   1   chr1_27692863   Sample    G    C        0      0        2 
   1   chr1_27696318     AAsi    A    C      0.5      1        2 
   1   chr1_27696318     AKia    A    C        0      0        2 
   1   chr1_27696318     AOna    A    C        0      0        2 
   1   chr1_27696318     ASom    A    C        0      0        2 
   1   chr1_27696318     HCab    A    C        0      0        2 
   1   chr1_27696318     HPrz    A    C        0      0        2 
   1   chr1_27696318     ZBoe    A    C        0      0        2 
   1   chr1_27696318     ZGre    A    C        0      0        2 
   1   chr1_27696318     ZHar    A    C        0      0        2 
   1   chr1_27696318   Sample    A    C        0      0        2 
   1   chr1_27703769     AAsi    A    C        0      0        2 
   1   chr1_27703769     AKia    A    C        0      0        2 
   1   chr1_27703769     AOna    A    C        0      0        2 
   1   chr1_27703769     ASom    A    C        0      0        2 
   1   chr1_27703769     HCab    A    C        0      0        2 
   1   chr1_27703769     HPrz    A    C      0.5      1        2 
   1   chr1_27703769     ZBoe    A    C        0      0        2 
   1   chr1_27703769     ZGre    A    C        0      0        2 
   1   chr1_27703769     ZHar    A    C        0      0        2 
   1   chr1_27703769   Sample    A    C        0      0        2 
   1   chr1_27705227     AAsi    T    C        0      0        2 
   1   chr1_27705227     AKia    T    C        0      0        2 
   1   chr1_27705227     AOna    T    C      0.5      1        2 
   1   chr1_27705227     ASom    T    C        0      0        2 
   1   chr1_27705227     HCab    T    C        0      0        2 
   1   chr1_27705227     HPrz    T    C        0      0        2 
   1   chr1_27705227     ZBoe    T    C        0      0        2 
   1   chr1_27705227     ZGre    T    C        0      0        2 
   1   chr1_27705227     ZHar    T    C        0      0        2 
   1   chr1_27705227   Sample    T    C        0      0        2 
   1   chr1_27708644     AAsi    G    C        0      0        2 
   1   chr1_27708644     AKia    G    C        0      0        2 
   1   chr1_27708644     AOna    G    C        0      0        2 
   1   chr1_27708644     ASom    G    C        0      0        2 
   1   chr1_27708644     HCab    G    C        0      0        2 
   1   chr1_27708644     HPrz    G    C        0      0        2 
   1   chr1_27708644     ZBoe    G    C      0.5      1        2 
   1   chr1_27708644     ZGre    G    C        0      0        2 
   1   chr1_27708644     ZHar    G    C        0      0        2 
   1   chr1_27708644   Sample    G    C        0      0        2 
   1   chr1_27715760     AAsi    A    C        0      0        2 
   1   chr1_27715760     AKia    A    C        0      0        2 
   1   chr1_27715760     AOna    A    C      0.5      1        2 
   1   chr1_27715760     ASom    A    C        0      0        2 
   1   chr1_27715760     HCab    A    C        0      0        2 
   1   chr1_27715760     HPrz    A    C        0      0        2 
   1   chr1_27715760     ZBoe    A    C        0      0        2 
   1   chr1_27715760     ZGre    A    C        0      0        2 
   1   chr1_27715760     ZHar    A    C        0      0        2 
   1   chr1_27715760   Sample    A    C        0      0        2 
   1   chr1_27719746     AAsi    T    C        1      2        2 
   1   chr1_27719746     AKia    T    C        0      0        2 
   1   chr1_27719746     AOna    T    C        0      0        2 
   1   chr1_27719746     ASom    T    C        1      2        2 
   1   chr1_27719746     HCab    T    C        0      0        2 
   1   chr1_27719746     HPrz    T    C        0      0        2 
   1   chr1_27719746     ZBoe    T    C        0      0        2 
   1   chr1_27719746     ZGre    T    C        0      0        2 
   1   chr1_27719746     ZHar    T    C        0      0        2 
   1   chr1_27719746   Sample    T    C        0      0        2 
   1   chr1_27719861     AAsi    G    C      0.5      1        2 
   1   chr1_27719861     AKia    G    C        0      0        2 
   1   chr1_27719861     AOna    G    C        0      0        2 
   1   chr1_27719861     ASom    G    C        1      2        2 
   1   chr1_27719861     HCab    G    C        0      0        2 
   1   chr1_27719861     HPrz    G    C        0      0        2 
   1   chr1_27719861     ZBoe    G    C        0      0        2 
   1   chr1_27719861     ZGre    G    C        0      0        2 
   1   chr1_27719861     ZHar    G    C        0      0        2 
   1   chr1_27719861   Sample    G    C        0      0        2 
   1   chr1_27719955     AAsi    T    C        0      0        2 
   1   chr1_27719955     AKia    T    C        0      0        2 
   1   chr1_27719955     AOna    T    C        0      0        2 
   1   chr1_27719955     ASom    T    C        0      0        2 
   1   chr1_27719955     HCab    T    C        1      2        2 
   1   chr1_27719955     HPrz    T    C        1      2        2 
   1   chr1_27719955     ZBoe    T    C        0      0        2 
   1   chr1_27719955     ZGre    T    C        0      0        2 
   1   chr1_27719955     ZHar    T    C        0      0        2 
   1   chr1_27719955   Sample    T    C        1      2        2 
   1   chr1_27724388     AAsi    A    G        0      0        2 
   1   chr1_27724388     AKia    A    G        1      2        2 
   1   chr1_27724388     AOna    A    G      0.5      1        2 
   1   chr1_27724388     ASom    A    G        0      0        2 
   1   chr1_27724388     HCab    A    G        0      0        2 
   1   chr1_27724388     HPrz    A    G        0      0        2 
   1   chr1_27724388     ZBoe    A    G        0      0        2 
   1   chr1_27724388     ZGre    A    G        0      0        2 
   1   chr1_27724388     ZHar    A    G        0      0        2 
   1   chr1_27724388   Sample    A    G        0      0        2 
   1   chr1_27727594     AAsi    G    A        1      2        2 
   1   chr1_27727594     AKia    G    A        0      0        2 
   1   chr1_27727594     AOna    G    A        0      0        2 
   1   chr1_27727594     ASom    G    A        1      2        2 
   1   chr1_27727594     HCab    G    A        0      0        2 
   1   chr1_27727594     HPrz    G    A        0      0        2 
   1   chr1_27727594     ZBoe    G    A        0      0        2 
   1   chr1_27727594     ZGre    G    A        0      0        2 
   1   chr1_27727594     ZHar    G    A        0      0        2 
   1   chr1_27727594   Sample    G    A        0      0        2 
   1   chr1_27733445     AAsi    A    C        1      2        2 
   1   chr1_27733445     AKia    A    C        0      0        2 
   1   chr1_27733445     AOna    A    C        0      0        2 
   1   chr1_27733445     ASom    A    C        1      2        2 
   1   chr1_27733445     HCab    A    C        0      0        2 
   1   chr1_27733445     HPrz    A    C        0      0        2 
   1   chr1_27733445     ZBoe    A    C        0      0        2 
   1   chr1_27733445     ZGre    A    C        0      0        2 
   1   chr1_27733445     ZHar    A    C        0      0        2 
   1   chr1_27733445   Sample    A    C        0      0        2 
   1   chr1_27737891     AAsi    G    A        0      0        2 
   1   chr1_27737891     AKia    G    A        0      0        2 
   1   chr1_27737891     AOna    G    A        0      0        2 
   1   chr1_27737891     ASom    G    A        0      0        2 
   1   chr1_27737891     HCab    G    A        0      0        2 
   1   chr1_27737891     HPrz    G    A        0      0        2 
   1   chr1_27737891     ZBoe    G    A        1      2        2 
   1   chr1_27737891     ZGre    G    A        1      2        2 
   1   chr1_27737891     ZHar    G    A        1      2        2 
   1   chr1_27737891   Sample    G    A        0      0        2 
   1   chr1_27745356     AAsi    A    G        0      0        2 
   1   chr1_27745356     AKia    A    G        0      0        2 
   1   chr1_27745356     AOna    A    G        0      0        2 
   1   chr1_27745356     ASom    A    G        0      0        2 
   1   chr1_27745356     HCab    A    G        0      0        2 
   1   chr1_27745356     HPrz    A    G        0      0        2 
   1   chr1_27745356     ZBoe    A    G        0      0        2 
   1   chr1_27745356     ZGre    A    G        1      2        2 
   1   chr1_27745356     ZHar    A    G        0      0        2 
   1   chr1_27745356   Sample    A    G        0      0        2 
   1   chr1_27750415     AAsi    G    T        0      0        2 
   1   chr1_27750415     AKia    G    T        0      0        2 
   1   chr1_27750415     AOna    G    T        0      0        2 
   1   chr1_27750415     ASom    G    T        0      0        2 
   1   chr1_27750415     HCab    G    T        0      0        2 
   1   chr1_27750415     HPrz    G    T        0      0        2 
   1   chr1_27750415     ZBoe    G    T        0      0        2 
   1   chr1_27750415     ZGre    G    T        0      0        2 
   1   chr1_27750415     ZHar    G    T      0.5      1        2 
   1   chr1_27750415   Sample    G    T        0      0        2 
   1   chr1_27765728     AAsi    G    T        0      0        2 
   1   chr1_27765728     AKia    G    T        0      0        2 
   1   chr1_27765728     AOna    G    T        0      0        2 
   1   chr1_27765728     ASom    G    T        0      0        2 
   1   chr1_27765728     HCab    G    T        1      2        2 
   1   chr1_27765728     HPrz    G    T        1      2        2 
   1   chr1_27765728     ZBoe    G    T        0      0        2 
   1   chr1_27765728     ZGre    G    T        0      0        2 
   1   chr1_27765728     ZHar    G    T        0      0        2 
   1   chr1_27765728   Sample    G    T        1      2        2 
   1   chr1_27766243     AAsi    T    C        0      0        2 
   1   chr1_27766243     AKia    T    C        0      0        2 
   1   chr1_27766243     AOna    T    C        0      0        2 
   1   chr1_27766243     ASom    T    C        0      0        2 
   1   chr1_27766243     HCab    T    C        0      0        2 
   1   chr1_27766243     HPrz    T    C        0      0        2 
   1   chr1_27766243     ZBoe    T    C        0      0        2 
   1   chr1_27766243     ZGre    T    C        0      0        2 
   1   chr1_27766243     ZHar    T    C        1      2        2 
   1   chr1_27766243   Sample    T    C        0      0        2 
   1   chr1_27767108     AAsi    C    T        0      0        2 
   1   chr1_27767108     AKia    C    T        0      0        2 
   1   chr1_27767108     AOna    C    T        0      0        2 
   1   chr1_27767108     ASom    C    T        0      0        2 
   1   chr1_27767108     HCab    C    T        0      0        2 
   1   chr1_27767108     HPrz    C    T        0      0        2 
   1   chr1_27767108     ZBoe    C    T        0      0        2 
   1   chr1_27767108     ZGre    C    T        0      0        2 
   1   chr1_27767108     ZHar    C    T        1      2        2 
   1   chr1_27767108   Sample    C    T        0      0        2 
   1   chr1_27770030     AAsi    A    G        0      0        2 
   1   chr1_27770030     AKia    A    G        0      0        2 
   1   chr1_27770030     AOna    A    G        0      0        2 
   1   chr1_27770030     ASom    A    G        0      0        2 
   1   chr1_27770030     HCab    A    G        0      0        2 
   1   chr1_27770030     HPrz    A    G        0      0        2 
   1   chr1_27770030     ZBoe    A    G      0.5      1        2 
   1   chr1_27770030     ZGre    A    G        0      0        2 
   1   chr1_27770030     ZHar    A    G        0      0        2 
   1   chr1_27770030   Sample    A    G        0      0        2 
   1   chr1_27771862     AAsi    C    G        0      0        2 
   1   chr1_27771862     AKia    C    G        0      0        2 
   1   chr1_27771862     AOna    C    G        0      0        2 
   1   chr1_27771862     ASom    C    G        0      0        2 
   1   chr1_27771862     HCab    C    G        0      0        2 
   1   chr1_27771862     HPrz    C    G      0.5      1        2 
   1   chr1_27771862     ZBoe    C    G        0      0        2 
   1   chr1_27771862     ZGre    C    G        0      0        2 
   1   chr1_27771862     ZHar    C    G        0      0        2 
   1   chr1_27771862   Sample    C    G        0      0        2 
   1   chr1_27779027     AAsi    T    C        0      0        2 
   1   chr1_27779027     AKia    T    C        0      0        2 
   1   chr1_27779027     AOna    T    C        0      0        2 
   1   chr1_27779027     ASom    T    C        0      0        2 
   1   chr1_27779027     HCab    T    C        1      2        2 
   1   chr1_27779027     HPrz    T    C        1      2        2 
   1   chr1_27779027     ZBoe    T    C        0      0        2 
   1   chr1_27779027     ZGre    T    C        0      0        2 
   1   chr1_27779027     ZHar    T    C        0      0        2 
   1   chr1_27779027   Sample    T    C        1      2        2 
   1   chr1_27792345     AAsi    T    C        0      0        2 
   1   chr1_27792345     AKia    T    C        0      0        2 
   1   chr1_27792345     AOna    T    C        0      0        2 
   1   chr1_27792345     ASom    T    C        0      0        2 
   1   chr1_27792345     HCab    T    C        0      0        2 
   1   chr1_27792345     HPrz    T    C        0      0        2 
   1   chr1_27792345     ZBoe    T    C      0.5      1        2 
   1   chr1_27792345     ZGre    T    C        0      0        2 
   1   chr1_27792345     ZHar    T    C        0      0        2 
   1   chr1_27792345   Sample    T    C        0      0        2 
   1   chr1_27808487     AAsi    A    G        1      2        2 
   1   chr1_27808487     AKia    A    G        0      0        2 
   1   chr1_27808487     AOna    A    G        0      0        2 
   1   chr1_27808487     ASom    A    G        1      2        2 
   1   chr1_27808487     HCab    A    G        0      0        2 
   1   chr1_27808487     HPrz    A    G        0      0        2 
   1   chr1_27808487     ZBoe    A    G        0      0        2 
   1   chr1_27808487     ZGre    A    G        0      0        2 
   1   chr1_27808487     ZHar    A    G        0      0        2 
   1   chr1_27808487   Sample    A    G        0      0        2 
   1   chr1_27819341     AAsi    C    A        0      0        2 
   1   chr1_27819341     AKia    C    A      0.5      1        2 
   1   chr1_27819341     AOna    C    A        0      0        2 
   1   chr1_27819341     ASom    C    A        0      0        2 
   1   chr1_27819341     HCab    C    A        0      0        2 
   1   chr1_27819341     HPrz    C    A        0      0        2 
   1   chr1_27819341     ZBoe    C    A        0      0        2 
   1   chr1_27819341     ZGre    C    A        0      0        2 
   1   chr1_27819341     ZHar    C    A        0      0        2 
   1   chr1_27819341   Sample    C    A        0      0        2 
   1   chr1_27824516     AAsi    T    C        0      0        2 
   1   chr1_27824516     AKia    T    C        0      0        2 
   1   chr1_27824516     AOna    T    C        0      0        2 
   1   chr1_27824516     ASom    T    C        0      0        2 
   1   chr1_27824516     HCab    T    C        0      0        2 
   1   chr1_27824516     HPrz    T    C        0      0        2 
   1   chr1_27824516     ZBoe    T    C      0.5      1        2 
   1   chr1_27824516     ZGre    T    C        0      0        2 
   1   chr1_27824516     ZHar    T    C        0      0        2 
   1   chr1_27824516   Sample    T    C        0      0        2 
   1   chr1_27824750     AAsi    A    G      0.5      1        2 
   1   chr1_27824750     AKia    A    G        0      0        2 
   1   chr1_27824750     AOna    A    G        0      0        2 
   1   chr1_27824750     ASom    A    G        1      2        2 
   1   chr1_27824750     HCab    A    G        0      0        2 
   1   chr1_27824750     HPrz    A    G        0      0        2 
   1   chr1_27824750     ZBoe    A    G        0      0        2 
   1   chr1_27824750     ZGre    A    G        0      0        2 
   1   chr1_27824750     ZHar    A    G        0      0        2 
   1   chr1_27824750   Sample    A    G        0      0        2 
   1   chr1_27835086     AAsi    A    C        0      0        2 
   1   chr1_27835086     AKia    A    C        0      0        2 
   1   chr1_27835086     AOna    A    C        0      0        2 
   1   chr1_27835086     ASom    A    C        0      0        2 
   1   chr1_27835086     HCab    A    C        0      0        2 
   1   chr1_27835086     HPrz    A    C      0.5      1        2 
   1   chr1_27835086     ZBoe    A    C        0      0        2 
   1   chr1_27835086     ZGre    A    C        0      0        2 
   1   chr1_27835086     ZHar    A    C        0      0        2 
   1   chr1_27835086   Sample    A    C        0      0        2 
   1   chr1_27842401     AAsi    C    T        0      0        2 
   1   chr1_27842401     AKia    C    T        0      0        2 
   1   chr1_27842401     AOna    C    T        0      0        2 
   1   chr1_27842401     ASom    C    T        0      0        2 
   1   chr1_27842401     HCab    C    T        0      0        2 
   1   chr1_27842401     HPrz    C    T        0      0        2 
   1   chr1_27842401     ZBoe    C    T        0      0        2 
   1   chr1_27842401     ZGre    C    T        0      0        2 
   1   chr1_27842401     ZHar    C    T        1      2        2 
   1   chr1_27842401   Sample    C    T        0      0        2 
   1   chr1_27842675     AAsi    G    A        0      0        2 
   1   chr1_27842675     AKia    G    A        0      0        2 
   1   chr1_27842675     AOna    G    A        0      0        2 
   1   chr1_27842675     ASom    G    A        0      0        2 
   1   chr1_27842675     HCab    G    A        1      2        2 
   1   chr1_27842675     HPrz    G    A        1      2        2 
   1   chr1_27842675     ZBoe    G    A        0      0        2 
   1   chr1_27842675     ZGre    G    A        0      0        2 
   1   chr1_27842675     ZHar    G    A        0      0        2 
   1   chr1_27842675   Sample    G    A        1      2        2 
   1   chr1_27845614     AAsi    C    T        0      0        2 
   1   chr1_27845614     AKia    C    T        0      0        2 
   1   chr1_27845614     AOna    C    T        0      0        2 
   1   chr1_27845614     ASom    C    T        0      0        2 
   1   chr1_27845614     HCab    C    T        0      0        2 
   1   chr1_27845614     HPrz    C    T        0      0        2 
   1   chr1_27845614     ZBoe    C    T        0      0        2 
   1   chr1_27845614     ZGre    C    T        1      2        2 
   1   chr1_27845614     ZHar    C    T        0      0        2 
   1   chr1_27845614   Sample    C    T        0      0        2 
   1   chr1_27850960     AAsi    C    T        1      2        2 
   1   chr1_27850960     AKia    C    T        0      0        2 
   1   chr1_27850960     AOna    C    T        0      0        2 
   1   chr1_27850960     ASom    C    T        1      2        2 
   1   chr1_27850960     HCab    C    T        0      0        2 
   1   chr1_27850960     HPrz    C    T        0      0        2 
   1   chr1_27850960     ZBoe    C    T        0      0        2 
   1   chr1_27850960     ZGre    C    T        0      0        2 
   1   chr1_27850960     ZHar    C    T        0      0        2 
   1   chr1_27850960   Sample    C    T        0      0        2 
   1   chr1_27856463     AAsi    G    C        0      0        2 
   1   chr1_27856463     AKia    G    C        0      0        2 
   1   chr1_27856463     AOna    G    C        0      0        2 
   1   chr1_27856463     ASom    G    C        0      0        2 
   1   chr1_27856463     HCab    G    C        0      0        2 
   1   chr1_27856463     HPrz    G    C        0      0        2 
   1   chr1_27856463     ZBoe    G    C        0      0        2 
   1   chr1_27856463     ZGre    G    C        0      0        2 
   1   chr1_27856463     ZHar    G    C        1      2        2 
   1   chr1_27856463   Sample    G    C        0      0        2 
   1   chr1_27864819     AAsi    A    G        0      0        2 
   1   chr1_27864819     AKia    A    G        0      0        2 
   1   chr1_27864819     AOna    A    G        0      0        2 
   1   chr1_27864819     ASom    A    G        0      0        2 
   1   chr1_27864819     HCab    A    G        1      2        2 
   1   chr1_27864819     HPrz    A    G        1      2        2 
   1   chr1_27864819     ZBoe    A    G        0      0        2 
   1   chr1_27864819     ZGre    A    G        0      0        2 
   1   chr1_27864819     ZHar    A    G        0      0        2 
   1   chr1_27864819   Sample    A    G        1      2        2 
   1   chr1_27872238     AAsi    C    T        0      0        2 
   1   chr1_27872238     AKia    C    T        1      2        2 
   1   chr1_27872238     AOna    C    T        0      0        2 
   1   chr1_27872238     ASom    C    T        0      0        2 
   1   chr1_27872238     HCab    C    T        0      0        2 
   1   chr1_27872238     HPrz    C    T        0      0        2 
   1   chr1_27872238     ZBoe    C    T        0      0        2 
   1   chr1_27872238     ZGre    C    T        0      0        2 
   1   chr1_27872238     ZHar    C    T        0      0        2 
   1   chr1_27872238   Sample    C    T        0      0        2 
   1   chr1_27883435     AAsi    G    C        0      0        2 
   1   chr1_27883435     AKia    G    C        1      2        2 
   1   chr1_27883435     AOna    G    C        0      0        2 
   1   chr1_27883435     ASom    G    C        0      0        2 
   1   chr1_27883435     HCab    G    C        0      0        2 
   1   chr1_27883435     HPrz    G    C        0      0        2 
   1   chr1_27883435     ZBoe    G    C      0.5      1        2 
   1   chr1_27883435     ZGre    G    C        1      2        2 
   1   chr1_27883435     ZHar    G    C        0      0        2 
   1   chr1_27883435   Sample    G    C        0      0        2 
   1   chr1_27887475     AAsi    A    T        0      0        2 
   1   chr1_27887475     AKia    A    T        0      0        2 
   1   chr1_27887475     AOna    A    T        0      0        2 
   1   chr1_27887475     ASom    A    T        0      0        2 
   1   chr1_27887475     HCab    A    T        1      2        2 
   1   chr1_27887475     HPrz    A    T        1      2        2 
   1   chr1_27887475     ZBoe    A    T        0      0        2 
   1   chr1_27887475     ZGre    A    T        0      0        2 
   1   chr1_27887475     ZHar    A    T        0      0        2 
   1   chr1_27887475   Sample    A    T        1      2        2 
   1   chr1_27889264     AAsi    T    C        1      2        2 
   1   chr1_27889264     AKia    T    C        0      0        2 
   1   chr1_27889264     AOna    T    C        0      0        2 
   1   chr1_27889264     ASom    T    C        1      2        2 
   1   chr1_27889264     HCab    T    C        0      0        2 
   1   chr1_27889264     HPrz    T    C        0      0        2 
   1   chr1_27889264     ZBoe    T    C        0      0        2 
   1   chr1_27889264     ZGre    T    C        0      0        2 
   1   chr1_27889264     ZHar    T    C        0      0        2 
   1   chr1_27889264   Sample    T    C        0      0        2 
   1   chr1_27909075     AAsi    A    G        0      0        2 
   1   chr1_27909075     AKia    A    G        0      0        2 
   1   chr1_27909075     AOna    A    G        0      0        2 
   1   chr1_27909075     ASom    A    G        0      0        2 
   1   chr1_27909075     HCab    A    G        0      0        2 
   1   chr1_27909075     HPrz    A    G        0      0        2 
   1   chr1_27909075     ZBoe    A    G      0.5      1        2 
   1   chr1_27909075     ZGre    A    G        0      0        2 
   1   chr1_27909075     ZHar    A    G        0      0        2 
   1   chr1_27909075   Sample    A    G        0      0        2 
   1   chr1_27914936     AAsi    T    C        0      0        2 
   1   chr1_27914936     AKia    T    C        0      0        2 
   1   chr1_27914936     AOna    T    C        0      0        2 
   1   chr1_27914936     ASom    T    C        0      0        2 
   1   chr1_27914936     HCab    T    C        0      0        2 
   1   chr1_27914936     HPrz    T    C        0      0        2 
   1   chr1_27914936     ZBoe    T    C        0      0        2 
   1   chr1_27914936     ZGre    T    C        0      0        2 
   1   chr1_27914936     ZHar    T    C        1      2        2 
   1   chr1_27914936   Sample    T    C        0      0        2 
   1   chr1_27918392     AAsi    C    G        0      0        2 
   1   chr1_27918392     AKia    C    G        0      0        2 
   1   chr1_27918392     AOna    C    G        0      0        2 
   1   chr1_27918392     ASom    C    G        0      0        2 
   1   chr1_27918392     HCab    C    G        0      0        2 
   1   chr1_27918392     HPrz    C    G        0      0        2 
   1   chr1_27918392     ZBoe    C    G        1      2        2 
   1   chr1_27918392     ZGre    C    G        0      0        2 
   1   chr1_27918392     ZHar    C    G        0      0        2 
   1   chr1_27918392   Sample    C    G        0      0        2 
   1   chr1_27928040     AAsi    T    C        0      0        2 
   1   chr1_27928040     AKia    T    C        0      0        2 
   1   chr1_27928040     AOna    T    C        0      0        2 
   1   chr1_27928040     ASom    T    C        0      0        2 
   1   chr1_27928040     HCab    T    C        0      0        2 
   1   chr1_27928040     HPrz    T    C        0      0        2 
   1   chr1_27928040     ZBoe    T    C        0      0        2 
   1   chr1_27928040     ZGre    T    C        1      2        2 
   1   chr1_27928040     ZHar    T    C        0      0        2 
   1   chr1_27928040   Sample    T    C        0      0        2 
   1   chr1_27933342     AAsi    A    T        0      0        2 
   1   chr1_27933342     AKia    A    T        0      0        2 
   1   chr1_27933342     AOna    A    T      0.5      1        2 
   1   chr1_27933342     ASom    A    T        0      0        2 
   1   chr1_27933342     HCab    A    T        0      0        2 
   1   chr1_27933342     HPrz    A    T        0      0        2 
   1   chr1_27933342     ZBoe    A    T        0      0        2 
   1   chr1_27933342     ZGre    A    T        0      0        2 
   1   chr1_27933342     ZHar    A    T        0      0        2 
   1   chr1_27933342   Sample    A    T        0      0        2 
   1   chr1_27940163     AAsi    T    C        1      2        2 
   1   chr1_27940163     AKia    T    C        0      0        2 
   1   chr1_27940163     AOna    T    C        0      0        2 
   1   chr1_27940163     ASom    T    C        1      2        2 
   1   chr1_27940163     HCab    T    C        0      0        2 
   1   chr1_27940163     HPrz    T    C        0      0        2 
   1   chr1_27940163     ZBoe    T    C        0      0        2 
   1   chr1_27940163     ZGre    T    C        0      0        2 
   1   chr1_27940163     ZHar    T    C        0      0        2 
   1   chr1_27940163   Sample    T    C        0      0        2 
   1   chr1_27942373     AAsi    A    G        0      0        2 
   1   chr1_27942373     AKia    A    G        0      0        2 
   1   chr1_27942373     AOna    A    G        0      0        2 
   1   chr1_27942373     ASom    A    G        0      0        2 
   1   chr1_27942373     HCab    A    G        0      0        2 
   1   chr1_27942373     HPrz    A    G        0      0        2 
   1   chr1_27942373     ZBoe    A    G      0.5      1        2 
   1   chr1_27942373     ZGre    A    G        0      0        2 
   1   chr1_27942373     ZHar    A    G        0      0        2 
   1   chr1_27942373   Sample    A    G        0      0        2 
   1   chr1_27943078     AAsi    A    G        0      0        2 
   1   chr1_27943078     AKia    A    G        0      0        2 
   1   chr1_27943078     AOna    A    G      0.5      1        2 
   1   chr1_27943078     ASom    A    G        0      0        2 
   1   chr1_27943078     HCab    A    G        0      0        2 
   1   chr1_27943078     HPrz    A    G        0      0        2 
   1   chr1_27943078     ZBoe    A    G        0      0        2 
   1   chr1_27943078     ZGre    A    G        0      0        2 
   1   chr1_27943078     ZHar    A    G        0      0        2 
   1   chr1_27943078   Sample    A    G        0      0        2 
   1   chr1_27953102     AAsi    A    G        0      0        2 
   1   chr1_27953102     AKia    A    G        0      0        2 
   1   chr1_27953102     AOna    A    G        0      0        2 
   1   chr1_27953102     ASom    A    G        0      0        2 
   1   chr1_27953102     HCab    A    G        0      0        2 
   1   chr1_27953102     HPrz    A    G        0      0        2 
   1   chr1_27953102     ZBoe    A    G        0      0        2 
   1   chr1_27953102     ZGre    A    G        0      0        2 
   1   chr1_27953102     ZHar    A    G        1      2        2 
   1   chr1_27953102   Sample    A    G        0      0        2 
   1   chr1_27970284     AAsi    T    C        0      0        2 
   1   chr1_27970284     AKia    T    C        0      0        2 
   1   chr1_27970284     AOna    T    C        0      0        2 
   1   chr1_27970284     ASom    T    C        1      2        2 
   1   chr1_27970284     HCab    T    C        0      0        2 
   1   chr1_27970284     HPrz    T    C        0      0        2 
   1   chr1_27970284     ZBoe    T    C        0      0        2 
   1   chr1_27970284     ZGre    T    C        0      0        2 
   1   chr1_27970284     ZHar    T    C        0      0        2 
   1   chr1_27970284   Sample    T    C        0      0        2 
   1   chr1_27977794     AAsi    C    T        0      0        2 
   1   chr1_27977794     AKia    C    T        0      0        2 
   1   chr1_27977794     AOna    C    T        0      0        2 
   1   chr1_27977794     ASom    C    T        0      0        2 
   1   chr1_27977794     HCab    C    T        1      2        2 
   1   chr1_27977794     HPrz    C    T        1      2        2 
   1   chr1_27977794     ZBoe    C    T        0      0        2 
   1   chr1_27977794     ZGre    C    T        0      0        2 
   1   chr1_27977794     ZHar    C    T        0      0        2 
   1   chr1_27977794   Sample    C    T        1      2        2 
   1   chr1_27979261     AAsi    A    G        0      0        2 
   1   chr1_27979261     AKia    A    G        0      0        2 
   1   chr1_27979261     AOna    A    G        0      0        2 
   1   chr1_27979261     ASom    A    G        0      0        2 
   1   chr1_27979261     HCab    A    G        0      0        2 
   1   chr1_27979261     HPrz    A    G        0      0        2 
   1   chr1_27979261     ZBoe    A    G        0      0        2 
   1   chr1_27979261     ZGre    A    G        1      2        2 
   1   chr1_27979261     ZHar    A    G        0      0        2 
   1   chr1_27979261   Sample    A    G        0      0        2 
   1   chr1_27993977     AAsi    G    A        0      0        2 
   1   chr1_27993977     AKia    G    A        0      0        2 
   1   chr1_27993977     AOna    G    A        0      0        2 
   1   chr1_27993977     ASom    G    A        0      0        2 
   1   chr1_27993977     HCab    G    A        0      0        2 
   1   chr1_27993977     HPrz    G    A        0      0        2 
   1   chr1_27993977     ZBoe    G    A        0      0        2 
   1   chr1_27993977     ZGre    G    A        0      0        2 
   1   chr1_27993977     ZHar    G    A      0.5      1        2 
   1   chr1_27993977   Sample    G    A        0      0        2 
   1   chr1_27995417     AAsi    T    C        0      0        2 
   1   chr1_27995417     AKia    T    C      0.5      1        2 
   1   chr1_27995417     AOna    T    C        0      0        2 
   1   chr1_27995417     ASom    T    C        0      0        2 
   1   chr1_27995417     HCab    T    C        0      0        2 
   1   chr1_27995417     HPrz    T    C        0      0        2 
   1   chr1_27995417     ZBoe    T    C        0      0        2 
   1   chr1_27995417     ZGre    T    C        0      0        2 
   1   chr1_27995417     ZHar    T    C        0      0        2 
   1   chr1_27995417   Sample    T    C        0      0        2 
   1   chr1_27997168     AAsi    A    G        1      2        2 
   1   chr1_27997168     AKia    A    G        0      0        2 
   1   chr1_27997168     AOna    A    G        0      0        2 
   1   chr1_27997168     ASom    A    G        0      0        2 
   1   chr1_27997168     HCab    A    G        0      0        2 
   1   chr1_27997168     HPrz    A    G        0      0        2 
   1   chr1_27997168     ZBoe    A    G        0      0        2 
   1   chr1_27997168     ZGre    A    G        0      0        2 
   1   chr1_27997168     ZHar    A    G        0      0        2 
   1   chr1_27997168   Sample    A    G        0      0        2 
   1   chr1_27999859     AAsi    G    A        0      0        2 
   1   chr1_27999859     AKia    G    A        0      0        2 
   1   chr1_27999859     AOna    G    A        0      0        2 
   1   chr1_27999859     ASom    G    A        0      0        2 
   1   chr1_27999859     HCab    G    A        0      0        2 
   1   chr1_27999859     HPrz    G    A        0      0        2 
   1   chr1_27999859     ZBoe    G    A        0      0        2 
   1   chr1_27999859     ZGre    G    A        1      2        2 
   1   chr1_27999859     ZHar    G    A        0      0        2 
   1   chr1_27999859   Sample    G    A        0      0        2 
   1   chr1_28000354     AAsi    G    A      0.5      1        2 
   1   chr1_28000354     AKia    G    A        0      0        2 
   1   chr1_28000354     AOna    G    A        0      0        2 
   1   chr1_28000354     ASom    G    A        0      0        2 
   1   chr1_28000354     HCab    G    A        0      0        2 
   1   chr1_28000354     HPrz    G    A        0      0        2 
   1   chr1_28000354     ZBoe    G    A        0      0        2 
   1   chr1_28000354     ZGre    G    A        0      0        2 
   1   chr1_28000354     ZHar    G    A        0      0        2 
   1   chr1_28000354   Sample    G    A        0      0        2 
   1   chr1_28001290     AAsi    G    A        0      0        2 
   1   chr1_28001290     AKia    G    A        0      0        2 
   1   chr1_28001290     AOna    G    A        0      0        2 
   1   chr1_28001290     ASom    G    A        0      0        2 
   1   chr1_28001290     HCab    G    A        0      0        2 
   1   chr1_28001290     HPrz    G    A        0      0        2 
   1   chr1_28001290     ZBoe    G    A      0.5      1        2 
   1   chr1_28001290     ZGre    G    A        0      0        2 
   1   chr1_28001290     ZHar    G    A        0      0        2 
   1   chr1_28001290   Sample    G    A        0      0        2 
   1   chr1_28003591     AAsi    T    G        1      2        2 
   1   chr1_28003591     AKia    T    G        0      0        2 
   1   chr1_28003591     AOna    T    G        0      0        2 
   1   chr1_28003591     ASom    T    G        1      2        2 
   1   chr1_28003591     HCab    T    G        0      0        2 
   1   chr1_28003591     HPrz    T    G        0      0        2 
   1   chr1_28003591     ZBoe    T    G        0      0        2 
   1   chr1_28003591     ZGre    T    G        0      0        2 
   1   chr1_28003591     ZHar    T    G        0      0        2 
   1   chr1_28003591   Sample    T    G        0      0        2 
   1   chr1_28005014     AAsi    A    G        0      0        2 
   1   chr1_28005014     AKia    A    G        0      0        2 
   1   chr1_28005014     AOna    A    G        0      0        2 
   1   chr1_28005014     ASom    A    G        0      0        2 
   1   chr1_28005014     HCab    A    G        0      0        2 
   1   chr1_28005014     HPrz    A    G        0      0        2 
   1   chr1_28005014     ZBoe    A    G        0      0        2 
   1   chr1_28005014     ZGre    A    G        1      2        2 
   1   chr1_28005014     ZHar    A    G        0      0        2 
   1   chr1_28005014   Sample    A    G        0      0        2 
   1   chr1_28008215     AAsi    A    G        0      0        2 
   1   chr1_28008215     AKia    A    G        0      0        2 
   1   chr1_28008215     AOna    A    G        0      0        2 
   1   chr1_28008215     ASom    A    G        0      0        2 
   1   chr1_28008215     HCab    A    G        0      0        2 
   1   chr1_28008215     HPrz    A    G        0      0        2 
   1   chr1_28008215     ZBoe    A    G        0      0        2 
   1   chr1_28008215     ZGre    A    G        0      0        2 
   1   chr1_28008215     ZHar    A    G        1      2        2 
   1   chr1_28008215   Sample    A    G        0      0        2 
   1   chr1_28009133     AAsi    A    G        0      0        2 
   1   chr1_28009133     AKia    A    G        0      0        2 
   1   chr1_28009133     AOna    A    G        0      0        2 
   1   chr1_28009133     ASom    A    G        0      0        2 
   1   chr1_28009133     HCab    A    G        0      0        2 
   1   chr1_28009133     HPrz    A    G        0      0        2 
   1   chr1_28009133     ZBoe    A    G      0.5      1        2 
   1   chr1_28009133     ZGre    A    G        0      0        2 
   1   chr1_28009133     ZHar    A    G        0      0        2 
   1   chr1_28009133   Sample    A    G        0      0        2 
   1   chr1_28012420     AAsi    T    C        0      0        2 
   1   chr1_28012420     AKia    T    C        0      0        2 
   1   chr1_28012420     AOna    T    C      0.5      1        2 
   1   chr1_28012420     ASom    T    C        0      0        2 
   1   chr1_28012420     HCab    T    C        1      2        2 
   1   chr1_28012420     HPrz    T    C        1      2        2 
   1   chr1_28012420     ZBoe    T    C        0      0        2 
   1   chr1_28012420     ZGre    T    C        0      0        2 
   1   chr1_28012420     ZHar    T    C        0      0        2 
   1   chr1_28012420   Sample    T    C        1      2        2 
   1   chr1_28015397     AAsi    G    A        0      0        2 
   1   chr1_28015397     AKia    G    A        0      0        2 
   1   chr1_28015397     AOna    G    A        0      0        2 
   1   chr1_28015397     ASom    G    A        0      0        2 
   1   chr1_28015397     HCab    G    A        0      0        2 
   1   chr1_28015397     HPrz    G    A        0      0        2 
   1   chr1_28015397     ZBoe    G    A      0.5      1        2 
   1   chr1_28015397     ZGre    G    A        1      2        2 
   1   chr1_28015397     ZHar    G    A        1      2        2 
   1   chr1_28015397   Sample    G    A        0      0        2 
   1   chr1_28019203     AAsi    T    C        0      0        2 
   1   chr1_28019203     AKia    T    C      0.5      1        2 
   1   chr1_28019203     AOna    T    C        0      0        2 
   1   chr1_28019203     ASom    T    C        0      0        2 
   1   chr1_28019203     HCab    T    C        0      0        2 
   1   chr1_28019203     HPrz    T    C        0      0        2 
   1   chr1_28019203     ZBoe    T    C        0      0        2 
   1   chr1_28019203     ZGre    T    C        0      0        2 
   1   chr1_28019203     ZHar    T    C        0      0        2 
   1   chr1_28019203   Sample    T    C        0      0        2 
   1   chr1_28021159     AAsi    C    T        0      0        2 
   1   chr1_28021159     AKia    C    T      0.5      1        2 
   1   chr1_28021159     AOna    C    T        0      0        2 
   1   chr1_28021159     ASom    C    T        0      0        2 
   1   chr1_28021159     HCab    C    T        0      0        2 
   1   chr1_28021159     HPrz    C    T        0      0        2 
   1   chr1_28021159     ZBoe    C    T        0      0        2 
   1   chr1_28021159     ZGre    C    T        0      0        2 
   1   chr1_28021159     ZHar    C    T        0      0        2 
   1   chr1_28021159   Sample    C    T        0      0        2 
   1   chr1_28023582     AAsi    T    G        0      0        2 
   1   chr1_28023582     AKia    T    G        0      0        2 
   1   chr1_28023582     AOna    T    G        0      0        2 
   1   chr1_28023582     ASom    T    G        0      0        2 
   1   chr1_28023582     HCab    T    G        1      2        2 
   1   chr1_28023582     HPrz    T    G        1      2        2 
   1   chr1_28023582     ZBoe    T    G        0      0        2 
   1   chr1_28023582     ZGre    T    G        0      0        2 
   1   chr1_28023582     ZHar    T    G        0      0        2 
   1   chr1_28023582   Sample    T    G        1      2        2 
   1   chr1_28025443     AAsi    A    C        0      0        2 
   1   chr1_28025443     AKia    A    C        0      0        2 
   1   chr1_28025443     AOna    A    C        0      0        2 
   1   chr1_28025443     ASom    A    C        0      0        2 
   1   chr1_28025443     HCab    A    C        1      2        2 
   1   chr1_28025443     HPrz    A    C        1      2        2 
   1   chr1_28025443     ZBoe    A    C        0      0        2 
   1   chr1_28025443     ZGre    A    C        0      0        2 
   1   chr1_28025443     ZHar    A    C        0      0        2 
   1   chr1_28025443   Sample    A    C        1      2        2 
   1   chr1_28032918     AAsi    C    T      0.5      1        2 
   1   chr1_28032918     AKia    C    T        0      0        2 
   1   chr1_28032918     AOna    C    T        0      0        2 
   1   chr1_28032918     ASom    C    T        0      0        2 
   1   chr1_28032918     HCab    C    T        0      0        2 
   1   chr1_28032918     HPrz    C    T        0      0        2 
   1   chr1_28032918     ZBoe    C    T        0      0        2 
   1   chr1_28032918     ZGre    C    T        0      0        2 
   1   chr1_28032918     ZHar    C    T        0      0        2 
   1   chr1_28032918   Sample    C    T        0      0        2 
   1   chr1_28035344     AAsi    A    C        0      0        2 
   1   chr1_28035344     AKia    A    C        0      0        2 
   1   chr1_28035344     AOna    A    C        0      0        2 
   1   chr1_28035344     ASom    A    C        0      0        2 
   1   chr1_28035344     HCab    A    C        0      0        2 
   1   chr1_28035344     HPrz    A    C        0      0        2 
   1   chr1_28035344     ZBoe    A    C        0      0        2 
   1   chr1_28035344     ZGre    A    C        0      0        2 
   1   chr1_28035344     ZHar    A    C        1      2        2 
   1   chr1_28035344   Sample    A    C        0      0        2 
   1   chr1_28036424     AAsi    C    G        0      0        2 
   1   chr1_28036424     AKia    C    G        0      0        2 
   1   chr1_28036424     AOna    C    G        0      0        2 
   1   chr1_28036424     ASom    C    G        1      2        2 
   1   chr1_28036424     HCab    C    G        0      0        2 
   1   chr1_28036424     HPrz    C    G        0      0        2 
   1   chr1_28036424     ZBoe    C    G        0      0        2 
   1   chr1_28036424     ZGre    C    G        0      0        2 
   1   chr1_28036424     ZHar    C    G        0      0        2 
   1   chr1_28036424   Sample    C    G        0      0        2 
   1   chr1_28050484     AAsi    T    C        0      0        2 
   1   chr1_28050484     AKia    T    C        0      0        2 
   1   chr1_28050484     AOna    T    C        0      0        2 
   1   chr1_28050484     ASom    T    C        0      0        2 
   1   chr1_28050484     HCab    T    C        0      0        2 
   1   chr1_28050484     HPrz    T    C        0      0        2 
   1   chr1_28050484     ZBoe    T    C        0      0        2 
   1   chr1_28050484     ZGre    T    C        0      0        2 
   1   chr1_28050484     ZHar    T    C        1      2        2 
   1   chr1_28050484   Sample    T    C        1      2        2 
   1   chr1_28053377     AAsi    G    A        0      0        2 
   1   chr1_28053377     AKia    G    A        0      0        2 
   1   chr1_28053377     AOna    G    A        0      0        2 
   1   chr1_28053377     ASom    G    A        0      0        2 
   1   chr1_28053377     HCab    G    A        1      2        2 
   1   chr1_28053377     HPrz    G    A        1      2        2 
   1   chr1_28053377     ZBoe    G    A        0      0        2 
   1   chr1_28053377     ZGre    G    A        0      0        2 
   1   chr1_28053377     ZHar    G    A        0      0        2 
   1   chr1_28053377   Sample    G    A        1      2        2 
   1   chr1_28053445     AAsi    G    A        0      0        2 
   1   chr1_28053445     AKia    G    A        0      0        2 
   1   chr1_28053445     AOna    G    A        0      0        2 
   1   chr1_28053445     ASom    G    A        0      0        2 
   1   chr1_28053445     HCab    G    A        0      0        2 
   1   chr1_28053445     HPrz    G    A        0      0        2 
   1   chr1_28053445     ZBoe    G    A      0.5      1        2 
   1   chr1_28053445     ZGre    G    A        0      0        2 
   1   chr1_28053445     ZHar    G    A        0      0        2 
   1   chr1_28053445   Sample    G    A        0      0        2 
   1   chr1_28064536     AAsi    A    G        0      0        2 
   1   chr1_28064536     AKia    A    G        0      0        2 
   1   chr1_28064536     AOna    A    G        0      0        2 
   1   chr1_28064536     ASom    A    G        0      0        2 
   1   chr1_28064536     HCab    A    G        1      2        2 
   1   chr1_28064536     HPrz    A    G        1      2        2 
   1   chr1_28064536     ZBoe    A    G        0      0        2 
   1   chr1_28064536     ZGre    A    G        0      0        2 
   1   chr1_28064536     ZHar    A    G        0      0        2 
   1   chr1_28064536   Sample    A    G        1      2        2 
   1   chr1_28064585     AAsi    T    A        1      2        2 
   1   chr1_28064585     AKia    T    A        0      0        2 
   1   chr1_28064585     AOna    T    A        0      0        2 
   1   chr1_28064585     ASom    T    A        1      2        2 
   1   chr1_28064585     HCab    T    A        0      0        2 
   1   chr1_28064585     HPrz    T    A        0      0        2 
   1   chr1_28064585     ZBoe    T    A        0      0        2 
   1   chr1_28064585     ZGre    T    A        0      0        2 
   1   chr1_28064585     ZHar    T    A        0      0        2 
   1   chr1_28064585   Sample    T    A        0      0        2 
   1   chr1_28066182     AAsi    T    C        0      0        2 
   1   chr1_28066182     AKia    T    C        1      2        2 
   1   chr1_28066182     AOna    T    C        1      2        2 
   1   chr1_28066182     ASom    T    C        0      0        2 
   1   chr1_28066182     HCab    T    C        0      0        2 
   1   chr1_28066182     HPrz    T    C        0      0        2 
   1   chr1_28066182     ZBoe    T    C        0      0        2 
   1   chr1_28066182     ZGre    T    C        0      0        2 
   1   chr1_28066182     ZHar    T    C        0      0        2 
   1   chr1_28066182   Sample    T    C        0      0        2 
   1   chr1_28069401     AAsi    G    C        0      0        2 
   1   chr1_28069401     AKia    G    C        0      0        2 
   1   chr1_28069401     AOna    G    C        0      0        2 
   1   chr1_28069401     ASom    G    C        0      0        2 
   1   chr1_28069401     HCab    G    C        1      2        2 
   1   chr1_28069401     HPrz    G    C        1      2        2 
   1   chr1_28069401     ZBoe    G    C        0      0        2 
   1   chr1_28069401     ZGre    G    C        0      0        2 
   1   chr1_28069401     ZHar    G    C        0      0        2 
   1   chr1_28069401   Sample    G    C        1      2        2 
   1   chr1_28079669     AAsi    G    A        0      0        2 
   1   chr1_28079669     AKia    G    A        0      0        2 
   1   chr1_28079669     AOna    G    A        0      0        2 
   1   chr1_28079669     ASom    G    A        0      0        2 
   1   chr1_28079669     HCab    G    A        0      0        2 
   1   chr1_28079669     HPrz    G    A        0      0        2 
   1   chr1_28079669     ZBoe    G    A      0.5      1        2 
   1   chr1_28079669     ZGre    G    A        0      0        2 
   1   chr1_28079669     ZHar    G    A        0      0        2 
   1   chr1_28079669   Sample    G    A        0      0        2 
   1   chr1_28085943     AAsi    G    C        0      0        2 
   1   chr1_28085943     AKia    G    C        0      0        2 
   1   chr1_28085943     AOna    G    C        0      0        2 
   1   chr1_28085943     ASom    G    C        0      0        2 
   1   chr1_28085943     HCab    G    C        1      2        2 
   1   chr1_28085943     HPrz    G    C        1      2        2 
   1   chr1_28085943     ZBoe    G    C        0      0        2 
   1   chr1_28085943     ZGre    G    C        0      0        2 
   1   chr1_28085943     ZHar    G    C        0      0        2 
   1   chr1_28085943   Sample    G    C        1      2        2 
   1   chr1_28086102     AAsi    C    G        0      0        2 
   1   chr1_28086102     AKia    C    G        0      0        2 
   1   chr1_28086102     AOna    C    G        0      0        2 
   1   chr1_28086102     ASom    C    G        0      0        2 
   1   chr1_28086102     HCab    C    G        1      2        2 
   1   chr1_28086102     HPrz    C    G        1      2        2 
   1   chr1_28086102     ZBoe    C    G        0      0        2 
   1   chr1_28086102     ZGre    C    G        0      0        2 
   1   chr1_28086102     ZHar    C    G        0      0        2 
   1   chr1_28086102   Sample    C    G        1      2        2 
   1   chr1_28092294     AAsi    T    C        0      0        2 
   1   chr1_28092294     AKia    T    C        0      0        2 
   1   chr1_28092294     AOna    T    C      0.5      1        2 
   1   chr1_28092294     ASom    T    C        0      0        2 
   1   chr1_28092294     HCab    T    C        0      0        2 
   1   chr1_28092294     HPrz    T    C        0      0        2 
   1   chr1_28092294     ZBoe    T    C        0      0        2 
   1   chr1_28092294     ZGre    T    C        0      0        2 
   1   chr1_28092294     ZHar    T    C        0      0        2 
   1   chr1_28092294   Sample    T    C        0      0        2 
   1   chr1_28098293     AAsi    T    C        0      0        2 
   1   chr1_28098293     AKia    T    C        1      2        2 
   1   chr1_28098293     AOna    T    C      0.5      1        2 
   1   chr1_28098293     ASom    T    C        0      0        2 
   1   chr1_28098293     HCab    T    C        0      0        2 
   1   chr1_28098293     HPrz    T    C        0      0        2 
   1   chr1_28098293     ZBoe    T    C        0      0        2 
   1   chr1_28098293     ZGre    T    C        0      0        2 
   1   chr1_28098293     ZHar    T    C        0      0        2 
   1   chr1_28098293   Sample    T    C        0      0        2 
   1   chr1_28101215     AAsi    T    C        0      0        2 
   1   chr1_28101215     AKia    T    C        0      0        2 
   1   chr1_28101215     AOna    T    C        0      0        2 
   1   chr1_28101215     ASom    T    C        0      0        2 
   1   chr1_28101215     HCab    T    C        0      0        2 
   1   chr1_28101215     HPrz    T    C        0      0        2 
   1   chr1_28101215     ZBoe    T    C      0.5      1        2 
   1   chr1_28101215     ZGre    T    C        0      0        2 
   1   chr1_28101215     ZHar    T    C        0      0        2 
   1   chr1_28101215   Sample    T    C        0      0        2 
   1   chr1_28107434     AAsi    T    C        0      0        2 
   1   chr1_28107434     AKia    T    C        0      0        2 
   1   chr1_28107434     AOna    T    C        0      0        2 
   1   chr1_28107434     ASom    T    C        0      0        2 
   1   chr1_28107434     HCab    T    C        0      0        2 
   1   chr1_28107434     HPrz    T    C        0      0        2 
   1   chr1_28107434     ZBoe    T    C      0.5      1        2 
   1   chr1_28107434     ZGre    T    C        0      0        2 
   1   chr1_28107434     ZHar    T    C        0      0        2 
   1   chr1_28107434   Sample    T    C        0      0        2 
   1   chr1_28111246     AAsi    G    A        0      0        2 
   1   chr1_28111246     AKia    G    A        0      0        2 
   1   chr1_28111246     AOna    G    A        0      0        2 
   1   chr1_28111246     ASom    G    A        0      0        2 
   1   chr1_28111246     HCab    G    A        1      2        2 
   1   chr1_28111246     HPrz    G    A        1      2        2 
   1   chr1_28111246     ZBoe    G    A        0      0        2 
   1   chr1_28111246     ZGre    G    A        0      0        2 
   1   chr1_28111246     ZHar    G    A        0      0        2 
   1   chr1_28111246   Sample    G    A        1      2        2 
   1   chr1_28125764     AAsi    G    A        0      0        2 
   1   chr1_28125764     AKia    G    A        0      0        2 
   1   chr1_28125764     AOna    G    A        0      0        2 
   1   chr1_28125764     ASom    G    A        0      0        2 
   1   chr1_28125764     HCab    G    A        0      0        2 
   1   chr1_28125764     HPrz    G    A        0      0        2 
   1   chr1_28125764     ZBoe    G    A        1      2        2 
   1   chr1_28125764     ZGre    G    A        0      0        2 
   1   chr1_28125764     ZHar    G    A        0      0        2 
   1   chr1_28125764   Sample    G    A        0      0        2 
   1   chr1_28130624     AAsi    T    G        0      0        2 
   1   chr1_28130624     AKia    T    G        0      0        2 
   1   chr1_28130624     AOna    T    G        0      0        2 
   1   chr1_28130624     ASom    T    G        0      0        2 
   1   chr1_28130624     HCab    T    G        0      0        2 
   1   chr1_28130624     HPrz    T    G        0      0        2 
   1   chr1_28130624     ZBoe    T    G        0      0        2 
   1   chr1_28130624     ZGre    T    G        1      2        2 
   1   chr1_28130624     ZHar    T    G        0      0        2 
   1   chr1_28130624   Sample    T    G        0      0        2 
   1   chr1_28131049     AAsi    A    G        0      0        2 
   1   chr1_28131049     AKia    A    G        0      0        2 
   1   chr1_28131049     AOna    A    G        0      0        2 
   1   chr1_28131049     ASom    A    G        0      0        2 
   1   chr1_28131049     HCab    A    G        0      0        2 
   1   chr1_28131049     HPrz    A    G        0      0        2 
   1   chr1_28131049     ZBoe    A    G      0.5      1        2 
   1   chr1_28131049     ZGre    A    G        0      0        2 
   1   chr1_28131049     ZHar    A    G        0      0        2 
   1   chr1_28131049   Sample    A    G        0      0        2 
   1   chr1_28136942     AAsi    A    C        0      0        2 
   1   chr1_28136942     AKia    A    C        0      0        2 
   1   chr1_28136942     AOna    A    C        0      0        2 
   1   chr1_28136942     ASom    A    C        0      0        2 
   1   chr1_28136942     HCab    A    C        0      0        2 
   1   chr1_28136942     HPrz    A    C        0      0        2 
   1   chr1_28136942     ZBoe    A    C        0      0        2 
   1   chr1_28136942     ZGre    A    C        1      2        2 
   1   chr1_28136942     ZHar    A    C        0      0        2 
   1   chr1_28136942   Sample    A    C        0      0        2 
   1   chr1_28143419     AAsi    T    G        0      0        2 
   1   chr1_28143419     AKia    T    G        0      0        2 
   1   chr1_28143419     AOna    T    G        0      0        2 
   1   chr1_28143419     ASom    T    G        0      0        2 
   1   chr1_28143419     HCab    T    G        1      2        2 
   1   chr1_28143419     HPrz    T    G        1      2        2 
   1   chr1_28143419     ZBoe    T    G        0      0        2 
   1   chr1_28143419     ZGre    T    G        1      2        2 
   1   chr1_28143419     ZHar    T    G        0      0        2 
   1   chr1_28143419   Sample    T    G        1      2        2 
   1   chr1_28148989     AAsi    T    C        0      0        2 
   1   chr1_28148989     AKia    T    C        0      0        2 
   1   chr1_28148989     AOna    T    C        0      0        2 
   1   chr1_28148989     ASom    T    C        0      0        2 
   1   chr1_28148989     HCab    T    C      0.5      1        2 
   1   chr1_28148989     HPrz    T    C        0      0        2 
   1   chr1_28148989     ZBoe    T    C        0      0        2 
   1   chr1_28148989     ZGre    T    C        0      0        2 
   1   chr1_28148989     ZHar    T    C        0      0        2 
   1   chr1_28148989   Sample    T    C        0      0        2 
   1   chr1_28150476     AAsi    A    G      0.5      1        2 
   1   chr1_28150476     AKia    A    G        0      0        2 
   1   chr1_28150476     AOna    A    G        0      0        2 
   1   chr1_28150476     ASom    A    G        0      0        2 
   1   chr1_28150476     HCab    A    G        0      0        2 
   1   chr1_28150476     HPrz    A    G        0      0        2 
   1   chr1_28150476     ZBoe    A    G        0      0        2 
   1   chr1_28150476     ZGre    A    G        0      0        2 
   1   chr1_28150476     ZHar    A    G        0      0        2 
   1   chr1_28150476   Sample    A    G        0      0        2 
   1   chr1_28154164     AAsi    A    T        0      0        2 
   1   chr1_28154164     AKia    A    T        1      2        2 
   1   chr1_28154164     AOna    A    T        1      2        2 
   1   chr1_28154164     ASom    A    T        0      0        2 
   1   chr1_28154164     HCab    A    T        0      0        2 
   1   chr1_28154164     HPrz    A    T        0      0        2 
   1   chr1_28154164     ZBoe    A    T        0      0        2 
   1   chr1_28154164     ZGre    A    T        0      0        2 
   1   chr1_28154164     ZHar    A    T        0      0        2 
   1   chr1_28154164   Sample    A    T        0      0        2 
   1   chr1_28155523     AAsi    A    G        0      0        2 
   1   chr1_28155523     AKia    A    G        0      0        2 
   1   chr1_28155523     AOna    A    G        0      0        2 
   1   chr1_28155523     ASom    A    G        0      0        2 
   1   chr1_28155523     HCab    A    G        0      0        2 
   1   chr1_28155523     HPrz    A    G      0.5      1        2 
   1   chr1_28155523     ZBoe    A    G        0      0        2 
   1   chr1_28155523     ZGre    A    G        0      0        2 
   1   chr1_28155523     ZHar    A    G        0      0        2 
   1   chr1_28155523   Sample    A    G        0      0        2 
   1   chr1_28157737     AAsi    A    G        0      0        2 
   1   chr1_28157737     AKia    A    G        0      0        2 
   1   chr1_28157737     AOna    A    G        0      0        2 
   1   chr1_28157737     ASom    A    G        0      0        2 
   1   chr1_28157737     HCab    A    G        0      0        2 
   1   chr1_28157737     HPrz    A    G      0.5      1        2 
   1   chr1_28157737     ZBoe    A    G        0      0        2 
   1   chr1_28157737     ZGre    A    G        0      0        2 
   1   chr1_28157737     ZHar    A    G        0      0        2 
   1   chr1_28157737   Sample    A    G        1      2        2 
   1   chr1_28165072     AAsi    G    A        0      0        2 
   1   chr1_28165072     AKia    G    A        0      0        2 
   1   chr1_28165072     AOna    G    A        0      0        2 
   1   chr1_28165072     ASom    G    A        0      0        2 
   1   chr1_28165072     HCab    G    A        0      0        2 
   1   chr1_28165072     HPrz    G    A        0      0        2 
   1   chr1_28165072     ZBoe    G    A        0      0        2 
   1   chr1_28165072     ZGre    G    A        0      0        2 
   1   chr1_28165072     ZHar    G    A        1      2        2 
   1   chr1_28165072   Sample    G    A        0      0        2 
   1   chr1_28166522     AAsi    G    A        0      0        2 
   1   chr1_28166522     AKia    G    A        0      0        2 
   1   chr1_28166522     AOna    G    A        0      0        2 
   1   chr1_28166522     ASom    G    A        0      0        2 
   1   chr1_28166522     HCab    G    A        0      0        2 
   1   chr1_28166522     HPrz    G    A        0      0        2 
   1   chr1_28166522     ZBoe    G    A      0.5      1        2 
   1   chr1_28166522     ZGre    G    A        0      0        2 
   1   chr1_28166522     ZHar    G    A        0      0        2 
   1   chr1_28166522   Sample    G    A        0      0        2 
   1   chr1_28170158     AAsi    T    C        0      0        2 
   1   chr1_28170158     AKia    T    C        0      0        2 
   1   chr1_28170158     AOna    T    C        0      0        2 
   1   chr1_28170158     ASom    T    C        0      0        2 
   1   chr1_28170158     HCab    T    C        0      0        2 
   1   chr1_28170158     HPrz    T    C        0      0        2 
   1   chr1_28170158     ZBoe    T    C        0      0        2 
   1   chr1_28170158     ZGre    T    C        0      0        2 
   1   chr1_28170158     ZHar    T    C      0.5      1        2 
   1   chr1_28170158   Sample    T    C        0      0        2 
   1   chr1_28171446     AAsi    A    T        0      0        2 
   1   chr1_28171446     AKia    A    T        0      0        2 
   1   chr1_28171446     AOna    A    T        0      0        2 
   1   chr1_28171446     ASom    A    T        0      0        2 
   1   chr1_28171446     HCab    A    T        1      2        2 
   1   chr1_28171446     HPrz    A    T        1      2        2 
   1   chr1_28171446     ZBoe    A    T        0      0        2 
   1   chr1_28171446     ZGre    A    T        0      0        2 
   1   chr1_28171446     ZHar    A    T        0      0        2 
   1   chr1_28171446   Sample    A    T        1      2        2 
   1   chr1_28174936     AAsi    C    T        0      0        2 
   1   chr1_28174936     AKia    C    T        0      0        2 
   1   chr1_28174936     AOna    C    T        0      0        2 
   1   chr1_28174936     ASom    C    T        0      0        2 
   1   chr1_28174936     HCab    C    T        1      2        2 
   1   chr1_28174936     HPrz    C    T        1      2        2 
   1   chr1_28174936     ZBoe    C    T        0      0        2 
   1   chr1_28174936     ZGre    C    T        0      0        2 
   1   chr1_28174936     ZHar    C    T        0      0        2 
   1   chr1_28174936   Sample    C    T        1      2        2 
   1   chr1_28178210     AAsi    C    A        0      0        2 
   1   chr1_28178210     AKia    C    A        0      0        2 
   1   chr1_28178210     AOna    C    A        0      0        2 
   1   chr1_28178210     ASom    C    A        0      0        2 
   1   chr1_28178210     HCab    C    A        1      2        2 
   1   chr1_28178210     HPrz    C    A        1      2        2 
   1   chr1_28178210     ZBoe    C    A        0      0        2 
   1   chr1_28178210     ZGre    C    A        0      0        2 
   1   chr1_28178210     ZHar    C    A        0      0        2 
   1   chr1_28178210   Sample    C    A        1      2        2 
   1   chr1_28186117     AAsi    C    T        0      0        2 
   1   chr1_28186117     AKia    C    T        0      0        2 
   1   chr1_28186117     AOna    C    T        0      0        2 
   1   chr1_28186117     ASom    C    T        0      0        2 
   1   chr1_28186117     HCab    C    T        0      0        2 
   1   chr1_28186117     HPrz    C    T        0      0        2 
   1   chr1_28186117     ZBoe    C    T        1      2        2 
   1   chr1_28186117     ZGre    C    T        0      0        2 
   1   chr1_28186117     ZHar    C    T        0      0        2 
   1   chr1_28186117   Sample    C    T        0      0        2 
   1   chr1_28187722     AAsi    T    C        0      0        2 
   1   chr1_28187722     AKia    T    C        0      0        2 
   1   chr1_28187722     AOna    T    C        0      0        2 
   1   chr1_28187722     ASom    T    C        0      0        2 
   1   chr1_28187722     HCab    T    C        1      2        2 
   1   chr1_28187722     HPrz    T    C        1      2        2 
   1   chr1_28187722     ZBoe    T    C        0      0        2 
   1   chr1_28187722     ZGre    T    C        0      0        2 
   1   chr1_28187722     ZHar    T    C        0      0        2 
   1   chr1_28187722   Sample    T    C        1      2        2 
   1   chr1_28190734     AAsi    G    A        0      0        2 
   1   chr1_28190734     AKia    G    A        0      0        2 
   1   chr1_28190734     AOna    G    A        0      0        2 
   1   chr1_28190734     ASom    G    A        0      0        2 
   1   chr1_28190734     HCab    G    A        0      0        2 
   1   chr1_28190734     HPrz    G    A      0.5      1        2 
   1   chr1_28190734     ZBoe    G    A        0      0        2 
   1   chr1_28190734     ZGre    G    A        0      0        2 
   1   chr1_28190734     ZHar    G    A        0      0        2 
   1   chr1_28190734   Sample    G    A        0      0        2 
   1   chr1_28191397     AAsi    C    A        0      0        2 
   1   chr1_28191397     AKia    C    A        0      0        2 
   1   chr1_28191397     AOna    C    A        0      0        2 
   1   chr1_28191397     ASom    C    A        0      0        2 
   1   chr1_28191397     HCab    C    A        0      0        2 
   1   chr1_28191397     HPrz    C    A        0      0        2 
   1   chr1_28191397     ZBoe    C    A        0      0        2 
   1   chr1_28191397     ZGre    C    A        1      2        2 
   1   chr1_28191397     ZHar    C    A        0      0        2 
   1   chr1_28191397   Sample    C    A        0      0        2 
   1   chr1_28192773     AAsi    T    C        0      0        2 
   1   chr1_28192773     AKia    T    C        0      0        2 
   1   chr1_28192773     AOna    T    C        0      0        2 
   1   chr1_28192773     ASom    T    C        0      0        2 
   1   chr1_28192773     HCab    T    C        0      0        2 
   1   chr1_28192773     HPrz    T    C        0      0        2 
   1   chr1_28192773     ZBoe    T    C      0.5      1        2 
   1   chr1_28192773     ZGre    T    C        0      0        2 
   1   chr1_28192773     ZHar    T    C        0      0        2 
   1   chr1_28192773   Sample    T    C        0      0        2 
   1   chr1_28194637     AAsi    T    C        1      2        2 
   1   chr1_28194637     AKia    T    C        0      0        2 
   1   chr1_28194637     AOna    T    C        0      0        2 
   1   chr1_28194637     ASom    T    C        1      2        2 
   1   chr1_28194637     HCab    T    C        0      0        2 
   1   chr1_28194637     HPrz    T    C        0      0        2 
   1   chr1_28194637     ZBoe    T    C        0      0        2 
   1   chr1_28194637     ZGre    T    C        0      0        2 
   1   chr1_28194637     ZHar    T    C        0      0        2 
   1   chr1_28194637   Sample    T    C        0      0        2 
   1   chr1_28195600     AAsi    A    G        0      0        2 
   1   chr1_28195600     AKia    A    G        0      0        2 
   1   chr1_28195600     AOna    A    G        0      0        2 
   1   chr1_28195600     ASom    A    G        0      0        2 
   1   chr1_28195600     HCab    A    G        0      0        2 
   1   chr1_28195600     HPrz    A    G        0      0        2 
   1   chr1_28195600     ZBoe    A    G        1      2        2 
   1   chr1_28195600     ZGre    A    G        0      0        2 
   1   chr1_28195600     ZHar    A    G        0      0        2 
   1   chr1_28195600   Sample    A    G        0      0        2 
   1   chr1_28205633     AAsi    G    T        0      0        2 
   1   chr1_28205633     AKia    G    T        0      0        2 
   1   chr1_28205633     AOna    G    T        0      0        2 
   1   chr1_28205633     ASom    G    T        0      0        2 
   1   chr1_28205633     HCab    G    T        1      2        2 
   1   chr1_28205633     HPrz    G    T        1      2        2 
   1   chr1_28205633     ZBoe    G    T        0      0        2 
   1   chr1_28205633     ZGre    G    T        0      0        2 
   1   chr1_28205633     ZHar    G    T        0      0        2 
   1   chr1_28205633   Sample    G    T        1      2        2 
   1   chr1_28209448     AAsi    G    T        0      0        2 
   1   chr1_28209448     AKia    G    T        0      0        2 
   1   chr1_28209448     AOna    G    T        0      0        2 
   1   chr1_28209448     ASom    G    T        0      0        2 
   1   chr1_28209448     HCab    G    T        1      2        2 
   1   chr1_28209448     HPrz    G    T        1      2        2 
   1   chr1_28209448     ZBoe    G    T        0      0        2 
   1   chr1_28209448     ZGre    G    T        0      0        2 
   1   chr1_28209448     ZHar    G    T        0      0        2 
   1   chr1_28209448   Sample    G    T        1      2        2 
   1   chr1_28212565     AAsi    T    C        1      2        2 
   1   chr1_28212565     AKia    T    C        0      0        2 
   1   chr1_28212565     AOna    T    C        0      0        2 
   1   chr1_28212565     ASom    T    C        1      2        2 
   1   chr1_28212565     HCab    T    C        0      0        2 
   1   chr1_28212565     HPrz    T    C        0      0        2 
   1   chr1_28212565     ZBoe    T    C        0      0        2 
   1   chr1_28212565     ZGre    T    C        0      0        2 
   1   chr1_28212565     ZHar    T    C        0      0        2 
   1   chr1_28212565   Sample    T    C        0      0        2 
   1   chr1_28234844     AAsi    A    G        0      0        2 
   1   chr1_28234844     AKia    A    G        0      0        2 
   1   chr1_28234844     AOna    A    G        0      0        2 
   1   chr1_28234844     ASom    A    G        0      0        2 
   1   chr1_28234844     HCab    A    G      0.5      1        2 
   1   chr1_28234844     HPrz    A    G        0      0        2 
   1   chr1_28234844     ZBoe    A    G        0      0        2 
   1   chr1_28234844     ZGre    A    G        0      0        2 
   1   chr1_28234844     ZHar    A    G        0      0        2 
   1   chr1_28234844   Sample    A    G        0      0        2 
   1   chr1_28235593     AAsi    A    G        0      0        2 
   1   chr1_28235593     AKia    A    G        0      0        2 
   1   chr1_28235593     AOna    A    G        0      0        2 
   1   chr1_28235593     ASom    A    G        0      0        2 
   1   chr1_28235593     HCab    A    G        1      2        2 
   1   chr1_28235593     HPrz    A    G        1      2        2 
   1   chr1_28235593     ZBoe    A    G        0      0        2 
   1   chr1_28235593     ZGre    A    G        0      0        2 
   1   chr1_28235593     ZHar    A    G        0      0        2 
   1   chr1_28235593   Sample    A    G        1      2        2 
   1   chr1_28244188     AAsi    A    G        0      0        2 
   1   chr1_28244188     AKia    A    G        1      2        2 
   1   chr1_28244188     AOna    A    G        1      2        2 
   1   chr1_28244188     ASom    A    G        0      0        2 
   1   chr1_28244188     HCab    A    G        0      0        2 
   1   chr1_28244188     HPrz    A    G        0      0        2 
   1   chr1_28244188     ZBoe    A    G        0      0        2 
   1   chr1_28244188     ZGre    A    G        0      0        2 
   1   chr1_28244188     ZHar    A    G        0      0        2 
   1   chr1_28244188   Sample    A    G        0      0        2 
   1   chr1_28261004     AAsi    C    A        0      0        2 
   1   chr1_28261004     AKia    C    A        0      0        2 
   1   chr1_28261004     AOna    C    A        0      0        2 
   1   chr1_28261004     ASom    C    A        0      0        2 
   1   chr1_28261004     HCab    C    A      0.5      1        2 
   1   chr1_28261004     HPrz    C    A        0      0        2 
   1   chr1_28261004     ZBoe    C    A        0      0        2 
   1   chr1_28261004     ZGre    C    A        0      0        2 
   1   chr1_28261004     ZHar    C    A        0      0        2 
   1   chr1_28261004   Sample    C    A        0      0        2 
   1   chr1_28261343     AAsi    T    C        1      2        2 
   1   chr1_28261343     AKia    T    C        0      0        2 
   1   chr1_28261343     AOna    T    C        0      0        2 
   1   chr1_28261343     ASom    T    C        1      2        2 
   1   chr1_28261343     HCab    T    C        0      0        2 
   1   chr1_28261343     HPrz    T    C        0      0        2 
   1   chr1_28261343     ZBoe    T    C        0      0        2 
   1   chr1_28261343     ZGre    T    C        0      0        2 
   1   chr1_28261343     ZHar    T    C        1      2        2 
   1   chr1_28261343   Sample    T    C        0      0        2 
   1   chr1_28265034     AAsi    C    A        0      0        2 
   1   chr1_28265034     AKia    C    A        0      0        2 
   1   chr1_28265034     AOna    C    A        0      0        2 
   1   chr1_28265034     ASom    C    A        0      0        2 
   1   chr1_28265034     HCab    C    A        1      2        2 
   1   chr1_28265034     HPrz    C    A        1      2        2 
   1   chr1_28265034     ZBoe    C    A        0      0        2 
   1   chr1_28265034     ZGre    C    A        0      0        2 
   1   chr1_28265034     ZHar    C    A        0      0        2 
   1   chr1_28265034   Sample    C    A        1      2        2 
   1   chr1_28268546     AAsi    G    T        0      0        2 
   1   chr1_28268546     AKia    G    T        0      0        2 
   1   chr1_28268546     AOna    G    T        0      0        2 
   1   chr1_28268546     ASom    G    T        0      0        2 
   1   chr1_28268546     HCab    G    T        1      2        2 
   1   chr1_28268546     HPrz    G    T        1      2        2 
   1   chr1_28268546     ZBoe    G    T        0      0        2 
   1   chr1_28268546     ZGre    G    T        0      0        2 
   1   chr1_28268546     ZHar    G    T        0      0        2 
   1   chr1_28268546   Sample    G    T        1      2        2 
   1   chr1_28271797     AAsi    A    G        0      0        2 
   1   chr1_28271797     AKia    A    G        0      0        2 
   1   chr1_28271797     AOna    A    G        0      0        2 
   1   chr1_28271797     ASom    A    G        0      0        2 
   1   chr1_28271797     HCab    A    G        0      0        2 
   1   chr1_28271797     HPrz    A    G        0      0        2 
   1   chr1_28271797     ZBoe    A    G        1      2        2 
   1   chr1_28271797     ZGre    A    G        1      2        2 
   1   chr1_28271797     ZHar    A    G        1      2        2 
   1   chr1_28271797   Sample    A    G        0      0        2 
   1   chr1_28273202     AAsi    T    G        0      0        2 
   1   chr1_28273202     AKia    T    G        0      0        2 
   1   chr1_28273202     AOna    T    G      0.5      1        2 
   1   chr1_28273202     ASom    T    G        0      0        2 
   1   chr1_28273202     HCab    T    G        0      0        2 
   1   chr1_28273202     HPrz    T    G        0      0        2 
   1   chr1_28273202     ZBoe    T    G        0      0        2 
   1   chr1_28273202     ZGre    T    G        0      0        2 
   1   chr1_28273202     ZHar    T    G        0      0        2 
   1   chr1_28273202   Sample    T    G        0      0        2 
   1   chr1_28289878     AAsi    T    A        1      2        2 
   1   chr1_28289878     AKia    T    A        0      0        2 
   1   chr1_28289878     AOna    T    A        0      0        2 
   1   chr1_28289878     ASom    T    A        1      2        2 
   1   chr1_28289878     HCab    T    A        0      0        2 
   1   chr1_28289878     HPrz    T    A        0      0        2 
   1   chr1_28289878     ZBoe    T    A        0      0        2 
   1   chr1_28289878     ZGre    T    A        0      0        2 
   1   chr1_28289878     ZHar    T    A        0      0        2 
   1   chr1_28289878   Sample    T    A        0      0        2 
   1   chr1_28309269     AAsi    T    C        0      0        2 
   1   chr1_28309269     AKia    T    C        0      0        2 
   1   chr1_28309269     AOna    T    C        1      2        2 
   1   chr1_28309269     ASom    T    C        0      0        2 
   1   chr1_28309269     HCab    T    C        0      0        2 
   1   chr1_28309269     HPrz    T    C        0      0        2 
   1   chr1_28309269     ZBoe    T    C        0      0        2 
   1   chr1_28309269     ZGre    T    C        0      0        2 
   1   chr1_28309269     ZHar    T    C        0      0        2 
   1   chr1_28309269   Sample    T    C        0      0        2 
   1   chr1_28309442     AAsi    T    C        0      0        2 
   1   chr1_28309442     AKia    T    C        0      0        2 
   1   chr1_28309442     AOna    T    C        0      0        2 
   1   chr1_28309442     ASom    T    C        0      0        2 
   1   chr1_28309442     HCab    T    C        0      0        2 
   1   chr1_28309442     HPrz    T    C        0      0        2 
   1   chr1_28309442     ZBoe    T    C      0.5      1        2 
   1   chr1_28309442     ZGre    T    C        0      0        2 
   1   chr1_28309442     ZHar    T    C        0      0        2 
   1   chr1_28309442   Sample    T    C        0      0        2 
   1   chr1_28334702     AAsi    T    C        0      0        2 
   1   chr1_28334702     AKia    T    C        0      0        2 
   1   chr1_28334702     AOna    T    C        0      0        2 
   1   chr1_28334702     ASom    T    C        0      0        2 
   1   chr1_28334702     HCab    T    C        0      0        2 
   1   chr1_28334702     HPrz    T    C        0      0        2 
   1   chr1_28334702     ZBoe    T    C        1      2        2 
   1   chr1_28334702     ZGre    T    C        1      2        2 
   1   chr1_28334702     ZHar    T    C        1      2        2 
   1   chr1_28334702   Sample    T    C        0      0        2 
   1   chr1_28339889     AAsi    G    T      0.5      1        2 
   1   chr1_28339889     AKia    G    T        0      0        2 
   1   chr1_28339889     AOna    G    T        0      0        2 
   1   chr1_28339889     ASom    G    T        0      0        2 
   1   chr1_28339889     HCab    G    T        0      0        2 
   1   chr1_28339889     HPrz    G    T        0      0        2 
   1   chr1_28339889     ZBoe    G    T        0      0        2 
   1   chr1_28339889     ZGre    G    T        0      0        2 
   1   chr1_28339889     ZHar    G    T        0      0        2 
   1   chr1_28339889   Sample    G    T        0      0        2 
   1   chr1_28344299     AAsi    G    A        0      0        2 
   1   chr1_28344299     AKia    G    A        0      0        2 
   1   chr1_28344299     AOna    G    A        0      0        2 
   1   chr1_28344299     ASom    G    A        0      0        2 
   1   chr1_28344299     HCab    G    A        0      0        2 
   1   chr1_28344299     HPrz    G    A        0      0        2 
   1   chr1_28344299     ZBoe    G    A        0      0        2 
   1   chr1_28344299     ZGre    G    A        0      0        2 
   1   chr1_28344299     ZHar    G    A        1      2        2 
   1   chr1_28344299   Sample    G    A        0      0        2 
   1   chr1_28347657     AAsi    T    A        0      0        2 
   1   chr1_28347657     AKia    T    A      0.5      1        2 
   1   chr1_28347657     AOna    T    A        0      0        2 
   1   chr1_28347657     ASom    T    A        0      0        2 
   1   chr1_28347657     HCab    T    A        0      0        2 
   1   chr1_28347657     HPrz    T    A        0      0        2 
   1   chr1_28347657     ZBoe    T    A        0      0        2 
   1   chr1_28347657     ZGre    T    A        0      0        2 
   1   chr1_28347657     ZHar    T    A        0      0        2 
   1   chr1_28347657   Sample    T    A        0      0        2 
   1   chr1_28359159     AAsi    A    G        0      0        2 
   1   chr1_28359159     AKia    A    G        0      0        2 
   1   chr1_28359159     AOna    A    G        0      0        2 
   1   chr1_28359159     ASom    A    G        0      0        2 
   1   chr1_28359159     HCab    A    G        0      0        2 
   1   chr1_28359159     HPrz    A    G      0.5      1        2 
   1   chr1_28359159     ZBoe    A    G        0      0        2 
   1   chr1_28359159     ZGre    A    G        0      0        2 
   1   chr1_28359159     ZHar    A    G        0      0        2 
   1   chr1_28359159   Sample    A    G        0      0        2 
   1   chr1_28360485     AAsi    G    A        0      0        2 
   1   chr1_28360485     AKia    G    A        0      0        2 
   1   chr1_28360485     AOna    G    A        0      0        2 
   1   chr1_28360485     ASom    G    A        0      0        2 
   1   chr1_28360485     HCab    G    A        0      0        2 
   1   chr1_28360485     HPrz    G    A        0      0        2 
   1   chr1_28360485     ZBoe    G    A        0      0        2 
   1   chr1_28360485     ZGre    G    A        1      2        2 
   1   chr1_28360485     ZHar    G    A        0      0        2 
   1   chr1_28360485   Sample    G    A        0      0        2 
   1   chr1_28361269     AAsi    C    A      0.5      1        2 
   1   chr1_28361269     AKia    C    A        0      0        2 
   1   chr1_28361269     AOna    C    A        0      0        2 
   1   chr1_28361269     ASom    C    A        0      0        2 
   1   chr1_28361269     HCab    C    A        0      0        2 
   1   chr1_28361269     HPrz    C    A        0      0        2 
   1   chr1_28361269     ZBoe    C    A        0      0        2 
   1   chr1_28361269     ZGre    C    A        0      0        2 
   1   chr1_28361269     ZHar    C    A        0      0        2 
   1   chr1_28361269   Sample    C    A        0      0        2 
   1   chr1_28361429     AAsi    T    C        0      0        2 
   1   chr1_28361429     AKia    T    C        0      0        2 
   1   chr1_28361429     AOna    T    C        0      0        2 
   1   chr1_28361429     ASom    T    C        0      0        2 
   1   chr1_28361429     HCab    T    C        0      0        2 
   1   chr1_28361429     HPrz    T    C        0      0        2 
   1   chr1_28361429     ZBoe    T    C        1      2        2 
   1   chr1_28361429     ZGre    T    C        0      0        2 
   1   chr1_28361429     ZHar    T    C        0      0        2 
   1   chr1_28361429   Sample    T    C        0      0        2 
   1   chr1_28372343     AAsi    G    A        1      2        2 
   1   chr1_28372343     AKia    G    A        0      0        2 
   1   chr1_28372343     AOna    G    A        0      0        2 
   1   chr1_28372343     ASom    G    A        0      0        2 
   1   chr1_28372343     HCab    G    A        0      0        2 
   1   chr1_28372343     HPrz    G    A        0      0        2 
   1   chr1_28372343     ZBoe    G    A        0      0        2 
   1   chr1_28372343     ZGre    G    A        0      0        2 
   1   chr1_28372343     ZHar    G    A        0      0        2 
   1   chr1_28372343   Sample    G    A        0      0        2 
   1   chr1_28381577     AAsi    A    C        0      0        2 
   1   chr1_28381577     AKia    A    C        0      0        2 
   1   chr1_28381577     AOna    A    C        0      0        2 
   1   chr1_28381577     ASom    A    C        0      0        2 
   1   chr1_28381577     HCab    A    C        1      2        2 
   1   chr1_28381577     HPrz    A    C        1      2        2 
   1   chr1_28381577     ZBoe    A    C        0      0        2 
   1   chr1_28381577     ZGre    A    C        0      0        2 
   1   chr1_28381577     ZHar    A    C        0      0        2 
   1   chr1_28381577   Sample    A    C        1      2        2 
   1   chr1_28382203     AAsi    A    G        0      0        2 
   1   chr1_28382203     AKia    A    G        0      0        2 
   1   chr1_28382203     AOna    A    G        0      0        2 
   1   chr1_28382203     ASom    A    G        0      0        2 
   1   chr1_28382203     HCab    A    G        0      0        2 
   1   chr1_28382203     HPrz    A    G        0      0        2 
   1   chr1_28382203     ZBoe    A    G        0      0        2 
   1   chr1_28382203     ZGre    A    G        0      0        2 
   1   chr1_28382203     ZHar    A    G        1      2        2 
   1   chr1_28382203   Sample    A    G        0      0        2 
   1   chr1_28388063     AAsi    T    C        1      2        2 
   1   chr1_28388063     AKia    T    C        0      0        2 
   1   chr1_28388063     AOna    T    C        0      0        2 
   1   chr1_28388063     ASom    T    C        1      2        2 
   1   chr1_28388063     HCab    T    C        0      0        2 
   1   chr1_28388063     HPrz    T    C        0      0        2 
   1   chr1_28388063     ZBoe    T    C        0      0        2 
   1   chr1_28388063     ZGre    T    C        0      0        2 
   1   chr1_28388063     ZHar    T    C        0      0        2 
   1   chr1_28388063   Sample    T    C        0      0        2 
   1   chr1_28392560     AAsi    G    T        0      0        2 
   1   chr1_28392560     AKia    G    T        0      0        2 
   1   chr1_28392560     AOna    G    T        0      0        2 
   1   chr1_28392560     ASom    G    T        0      0        2 
   1   chr1_28392560     HCab    G    T        0      0        2 
   1   chr1_28392560     HPrz    G    T        0      0        2 
   1   chr1_28392560     ZBoe    G    T        0      0        2 
   1   chr1_28392560     ZGre    G    T        0      0        2 
   1   chr1_28392560     ZHar    G    T        1      2        2 
   1   chr1_28392560   Sample    G    T        0      0        2 
   1   chr1_28393882     AAsi    A    T        0      0        2 
   1   chr1_28393882     AKia    A    T        0      0        2 
   1   chr1_28393882     AOna    A    T        0      0        2 
   1   chr1_28393882     ASom    A    T        0      0        2 
   1   chr1_28393882     HCab    A    T        0      0        2 
   1   chr1_28393882     HPrz    A    T        0      0        2 
   1   chr1_28393882     ZBoe    A    T        0      0        2 
   1   chr1_28393882     ZGre    A    T        1      2        2 
   1   chr1_28393882     ZHar    A    T        0      0        2 
   1   chr1_28393882   Sample    A    T        0      0        2 
   1   chr1_28394075     AAsi    C    T        0      0        2 
   1   chr1_28394075     AKia    C    T        0      0        2 
   1   chr1_28394075     AOna    C    T        0      0        2 
   1   chr1_28394075     ASom    C    T        0      0        2 
   1   chr1_28394075     HCab    C    T        1      2        2 
   1   chr1_28394075     HPrz    C    T        1      2        2 
   1   chr1_28394075     ZBoe    C    T        0      0        2 
   1   chr1_28394075     ZGre    C    T        0      0        2 
   1   chr1_28394075     ZHar    C    T        0      0        2 
   1   chr1_28394075   Sample    C    T        1      2        2 
   1   chr1_28395960     AAsi    G    A        1      2        2 
   1   chr1_28395960     AKia    G    A        0      0        2 
   1   chr1_28395960     AOna    G    A        0      0        2 
   1   chr1_28395960     ASom    G    A        1      2        2 
   1   chr1_28395960     HCab    G    A        0      0        2 
   1   chr1_28395960     HPrz    G    A        0      0        2 
   1   chr1_28395960     ZBoe    G    A        0      0        2 
   1   chr1_28395960     ZGre    G    A        0      0        2 
   1   chr1_28395960     ZHar    G    A        0      0        2 
   1   chr1_28395960   Sample    G    A        0      0        2 
   1   chr1_28396336     AAsi    T    C        0      0        2 
   1   chr1_28396336     AKia    T    C        0      0        2 
   1   chr1_28396336     AOna    T    C        0      0        2 
   1   chr1_28396336     ASom    T    C        0      0        2 
   1   chr1_28396336     HCab    T    C        0      0        2 
   1   chr1_28396336     HPrz    T    C        0      0        2 
   1   chr1_28396336     ZBoe    T    C        0      0        2 
   1   chr1_28396336     ZGre    T    C        1      2        2 
   1   chr1_28396336     ZHar    T    C        0      0        2 
   1   chr1_28396336   Sample    T    C        0      0        2 
   1   chr1_28398592     AAsi    T    A        0      0        2 
   1   chr1_28398592     AKia    T    A        0      0        2 
   1   chr1_28398592     AOna    T    A        0      0        2 
   1   chr1_28398592     ASom    T    A        0      0        2 
   1   chr1_28398592     HCab    T    A        0      0        2 
   1   chr1_28398592     HPrz    T    A        0      0        2 
   1   chr1_28398592     ZBoe    T    A        0      0        2 
   1   chr1_28398592     ZGre    T    A        1      2        2 
   1   chr1_28398592     ZHar    T    A        0      0        2 
   1   chr1_28398592   Sample    T    A        0      0        2 
   1   chr1_28400118     AAsi    G    C        0      0        2 
   1   chr1_28400118     AKia    G    C        0      0        2 
   1   chr1_28400118     AOna    G    C        0      0        2 
   1   chr1_28400118     ASom    G    C        0      0        2 
   1   chr1_28400118     HCab    G    C        1      2        2 
   1   chr1_28400118     HPrz    G    C        1      2        2 
   1   chr1_28400118     ZBoe    G    C        0      0        2 
   1   chr1_28400118     ZGre    G    C        0      0        2 
   1   chr1_28400118     ZHar    G    C        0      0        2 
   1   chr1_28400118   Sample    G    C        1      2        2 
   1   chr1_28402202     AAsi    A    G        0      0        2 
   1   chr1_28402202     AKia    A    G        0      0        2 
   1   chr1_28402202     AOna    A    G        0      0        2 
   1   chr1_28402202     ASom    A    G        0      0        2 
   1   chr1_28402202     HCab    A    G        0      0        2 
   1   chr1_28402202     HPrz    A    G      0.5      1        2 
   1   chr1_28402202     ZBoe    A    G        0      0        2 
   1   chr1_28402202     ZGre    A    G        0      0        2 
   1   chr1_28402202     ZHar    A    G        0      0        2 
   1   chr1_28402202   Sample    A    G        0      0        2 
   1   chr1_28402631     AAsi    G    C        0      0        2 
   1   chr1_28402631     AKia    G    C        0      0        2 
   1   chr1_28402631     AOna    G    C        0      0        2 
   1   chr1_28402631     ASom    G    C        0      0        2 
   1   chr1_28402631     HCab    G    C        0      0        2 
   1   chr1_28402631     HPrz    G    C      0.5      1        2 
   1   chr1_28402631     ZBoe    G    C        0      0        2 
   1   chr1_28402631     ZGre    G    C        0      0        2 
   1   chr1_28402631     ZHar    G    C        0      0        2 
   1   chr1_28402631   Sample    G    C        0      0        2 
   1   chr1_28404783     AAsi    G    A        0      0        2 
   1   chr1_28404783     AKia    G    A        0      0        2 
   1   chr1_28404783     AOna    G    A        0      0        2 
   1   chr1_28404783     ASom    G    A        0      0        2 
   1   chr1_28404783     HCab    G    A        0      0        2 
   1   chr1_28404783     HPrz    G    A        0      0        2 
   1   chr1_28404783     ZBoe    G    A        1      2        2 
   1   chr1_28404783     ZGre    G    A        0      0        2 
   1   chr1_28404783     ZHar    G    A        0      0        2 
   1   chr1_28404783   Sample    G    A        0      0        2 
   1   chr1_28410294     AAsi    A    G        0      0        2 
   1   chr1_28410294     AKia    A    G        0      0        2 
   1   chr1_28410294     AOna    A    G      0.5      1        2 
   1   chr1_28410294     ASom    A    G        0      0        2 
   1   chr1_28410294     HCab    A    G        0      0        2 
   1   chr1_28410294     HPrz    A    G        0      0        2 
   1   chr1_28410294     ZBoe    A    G        0      0        2 
   1   chr1_28410294     ZGre    A    G        0      0        2 
   1   chr1_28410294     ZHar    A    G        0      0        2 
   1   chr1_28410294   Sample    A    G        0      0        2 
   1   chr1_28421138     AAsi    G    C        0      0        2 
   1   chr1_28421138     AKia    G    C        0      0        2 
   1   chr1_28421138     AOna    G    C        0      0        2 
   1   chr1_28421138     ASom    G    C        0      0        2 
   1   chr1_28421138     HCab    G    C        0      0        2 
   1   chr1_28421138     HPrz    G    C        0      0        2 
   1   chr1_28421138     ZBoe    G    C        0      0        2 
   1   chr1_28421138     ZGre    G    C      0.5      1        2 
   1   chr1_28421138     ZHar    G    C        0      0        2 
   1   chr1_28421138   Sample    G    C        0      0        2 
   1   chr1_28426629     AAsi    A    G        0      0        2 
   1   chr1_28426629     AKia    A    G        0      0        2 
   1   chr1_28426629     AOna    A    G        0      0        2 
   1   chr1_28426629     ASom    A    G        0      0        2 
   1   chr1_28426629     HCab    A    G        1      2        2 
   1   chr1_28426629     HPrz    A    G        1      2        2 
   1   chr1_28426629     ZBoe    A    G        0      0        2 
   1   chr1_28426629     ZGre    A    G        0      0        2 
   1   chr1_28426629     ZHar    A    G        0      0        2 
   1   chr1_28426629   Sample    A    G        1      2        2 
   1   chr1_28426845     AAsi    T    C        0      0        2 
   1   chr1_28426845     AKia    T    C        0      0        2 
   1   chr1_28426845     AOna    T    C        0      0        2 
   1   chr1_28426845     ASom    T    C        0      0        2 
   1   chr1_28426845     HCab    T    C        1      2        2 
   1   chr1_28426845     HPrz    T    C        1      2        2 
   1   chr1_28426845     ZBoe    T    C        0      0        2 
   1   chr1_28426845     ZGre    T    C        0      0        2 
   1   chr1_28426845     ZHar    T    C        0      0        2 
   1   chr1_28426845   Sample    T    C        1      2        2 
   1   chr1_28429961     AAsi    G    C        0      0        2 
   1   chr1_28429961     AKia    G    C        0      0        2 
   1   chr1_28429961     AOna    G    C        0      0        2 
   1   chr1_28429961     ASom    G    C        0      0        2 
   1   chr1_28429961     HCab    G    C        1      2        2 
   1   chr1_28429961     HPrz    G    C        1      2        2 
   1   chr1_28429961     ZBoe    G    C        0      0        2 
   1   chr1_28429961     ZGre    G    C        0      0        2 
   1   chr1_28429961     ZHar    G    C        0      0        2 
   1   chr1_28429961   Sample    G    C        1      2        2 
   1   chr1_28433846     AAsi    T    C        0      0        2 
   1   chr1_28433846     AKia    T    C        0      0        2 
   1   chr1_28433846     AOna    T    C        0      0        2 
   1   chr1_28433846     ASom    T    C        0      0        2 
   1   chr1_28433846     HCab    T    C        0      0        2 
   1   chr1_28433846     HPrz    T    C        0      0        2 
   1   chr1_28433846     ZBoe    T    C        0      0        2 
   1   chr1_28433846     ZGre    T    C        1      2        2 
   1   chr1_28433846     ZHar    T    C        0      0        2 
   1   chr1_28433846   Sample    T    C        0      0        2 
   1   chr1_28435447     AAsi    G    T        0      0        2 
   1   chr1_28435447     AKia    G    T        0      0        2 
   1   chr1_28435447     AOna    G    T        0      0        2 
   1   chr1_28435447     ASom    G    T        0      0        2 
   1   chr1_28435447     HCab    G    T        0      0        2 
   1   chr1_28435447     HPrz    G    T        0      0        2 
   1   chr1_28435447     ZBoe    G    T        0      0        2 
   1   chr1_28435447     ZGre    G    T        1      2        2 
   1   chr1_28435447     ZHar    G    T        0      0        2 
   1   chr1_28435447   Sample    G    T        0      0        2 
   1   chr1_28437263     AAsi    T    C        0      0        2 
   1   chr1_28437263     AKia    T    C        0      0        2 
   1   chr1_28437263     AOna    T    C        0      0        2 
   1   chr1_28437263     ASom    T    C        0      0        2 
   1   chr1_28437263     HCab    T    C        0      0        2 
   1   chr1_28437263     HPrz    T    C        0      0        2 
   1   chr1_28437263     ZBoe    T    C        0      0        2 
   1   chr1_28437263     ZGre    T    C      0.5      1        2 
   1   chr1_28437263     ZHar    T    C        0      0        2 
   1   chr1_28437263   Sample    T    C        0      0        2 
   1   chr1_28438836     AAsi    A    T        0      0        2 
   1   chr1_28438836     AKia    A    T        0      0        2 
   1   chr1_28438836     AOna    A    T        0      0        2 
   1   chr1_28438836     ASom    A    T        0      0        2 
   1   chr1_28438836     HCab    A    T        0      0        2 
   1   chr1_28438836     HPrz    A    T        0      0        2 
   1   chr1_28438836     ZBoe    A    T      0.5      1        2 
   1   chr1_28438836     ZGre    A    T        0      0        2 
   1   chr1_28438836     ZHar    A    T        0      0        2 
   1   chr1_28438836   Sample    A    T        0      0        2 
   1   chr1_28440064     AAsi    T    C        1      2        2 
   1   chr1_28440064     AKia    T    C        0      0        2 
   1   chr1_28440064     AOna    T    C        0      0        2 
   1   chr1_28440064     ASom    T    C        1      2        2 
   1   chr1_28440064     HCab    T    C        0      0        2 
   1   chr1_28440064     HPrz    T    C        0      0        2 
   1   chr1_28440064     ZBoe    T    C        0      0        2 
   1   chr1_28440064     ZGre    T    C        0      0        2 
   1   chr1_28440064     ZHar    T    C        0      0        2 
   1   chr1_28440064   Sample    T    C        0      0        2 
   1   chr1_28444422     AAsi    G    A        0      0        2 
   1   chr1_28444422     AKia    G    A        0      0        2 
   1   chr1_28444422     AOna    G    A        0      0        2 
   1   chr1_28444422     ASom    G    A        0      0        2 
   1   chr1_28444422     HCab    G    A      0.5      1        2 
   1   chr1_28444422     HPrz    G    A        0      0        2 
   1   chr1_28444422     ZBoe    G    A        0      0        2 
   1   chr1_28444422     ZGre    G    A        0      0        2 
   1   chr1_28444422     ZHar    G    A        0      0        2 
   1   chr1_28444422   Sample    G    A        0      0        2 
   1   chr1_28456141     AAsi    A    G        0      0        2 
   1   chr1_28456141     AKia    A    G        0      0        2 
   1   chr1_28456141     AOna    A    G        0      0        2 
   1   chr1_28456141     ASom    A    G        0      0        2 
   1   chr1_28456141     HCab    A    G        1      2        2 
   1   chr1_28456141     HPrz    A    G        1      2        2 
   1   chr1_28456141     ZBoe    A    G        0      0        2 
   1   chr1_28456141     ZGre    A    G        0      0        2 
   1   chr1_28456141     ZHar    A    G        0      0        2 
   1   chr1_28456141   Sample    A    G        1      2        2 
   1   chr1_28459588     AAsi    C    T        0      0        2 
   1   chr1_28459588     AKia    C    T        0      0        2 
   1   chr1_28459588     AOna    C    T        0      0        2 
   1   chr1_28459588     ASom    C    T        0      0        2 
   1   chr1_28459588     HCab    C    T        1      2        2 
   1   chr1_28459588     HPrz    C    T        1      2        2 
   1   chr1_28459588     ZBoe    C    T        0      0        2 
   1   chr1_28459588     ZGre    C    T        0      0        2 
   1   chr1_28459588     ZHar    C    T        0      0        2 
   1   chr1_28459588   Sample    C    T        1      2        2 
   1   chr1_28461331     AAsi    A    C        0      0        2 
   1   chr1_28461331     AKia    A    C        0      0        2 
   1   chr1_28461331     AOna    A    C        0      0        2 
   1   chr1_28461331     ASom    A    C        0      0        2 
   1   chr1_28461331     HCab    A    C        1      2        2 
   1   chr1_28461331     HPrz    A    C        1      2        2 
   1   chr1_28461331     ZBoe    A    C        0      0        2 
   1   chr1_28461331     ZGre    A    C        0      0        2 
   1   chr1_28461331     ZHar    A    C        0      0        2 
   1   chr1_28461331   Sample    A    C        1      2        2 
   1   chr1_28465167     AAsi    C    T        0      0        2 
   1   chr1_28465167     AKia    C    T        0      0        2 
   1   chr1_28465167     AOna    C    T        0      0        2 
   1   chr1_28465167     ASom    C    T        0      0        2 
   1   chr1_28465167     HCab    C    T        1      2        2 
   1   chr1_28465167     HPrz    C    T        1      2        2 
   1   chr1_28465167     ZBoe    C    T        0      0        2 
   1   chr1_28465167     ZGre    C    T        0      0        2 
   1   chr1_28465167     ZHar    C    T        0      0        2 
   1   chr1_28465167   Sample    C    T        1      2        2 
   1   chr1_28468058     AAsi    G    T        1      2        2 
   1   chr1_28468058     AKia    G    T        1      2        2 
   1   chr1_28468058     AOna    G    T        1      2        2 
   1   chr1_28468058     ASom    G    T        1      2        2 
   1   chr1_28468058     HCab    G    T        0      0        2 
   1   chr1_28468058     HPrz    G    T        0      0        2 
   1   chr1_28468058     ZBoe    G    T        0      0        2 
   1   chr1_28468058     ZGre    G    T        0      0        2 
   1   chr1_28468058     ZHar    G    T        0      0        2 
   1   chr1_28468058   Sample    G    T        0      0        2 
   1   chr1_28474924     AAsi    A    G        0      0        2 
   1   chr1_28474924     AKia    A    G        0      0        2 
   1   chr1_28474924     AOna    A    G        0      0        2 
   1   chr1_28474924     ASom    A    G        0      0        2 
   1   chr1_28474924     HCab    A    G        1      2        2 
   1   chr1_28474924     HPrz    A    G        1      2        2 
   1   chr1_28474924     ZBoe    A    G        0      0        2 
   1   chr1_28474924     ZGre    A    G        0      0        2 
   1   chr1_28474924     ZHar    A    G        0      0        2 
   1   chr1_28474924   Sample    A    G        1      2        2 
   1   chr1_28485209     AAsi    T    A        0      0        2 
   1   chr1_28485209     AKia    T    A        0      0        2 
   1   chr1_28485209     AOna    T    A      0.5      1        2 
   1   chr1_28485209     ASom    T    A        0      0        2 
   1   chr1_28485209     HCab    T    A        0      0        2 
   1   chr1_28485209     HPrz    T    A        0      0        2 
   1   chr1_28485209     ZBoe    T    A        0      0        2 
   1   chr1_28485209     ZGre    T    A        0      0        2 
   1   chr1_28485209     ZHar    T    A        0      0        2 
   1   chr1_28485209   Sample    T    A        0      0        2 
   1   chr1_28502723     AAsi    C    T        0      0        2 
   1   chr1_28502723     AKia    C    T        0      0        2 
   1   chr1_28502723     AOna    C    T        0      0        2 
   1   chr1_28502723     ASom    C    T        0      0        2 
   1   chr1_28502723     HCab    C    T        1      2        2 
   1   chr1_28502723     HPrz    C    T        1      2        2 
   1   chr1_28502723     ZBoe    C    T        0      0        2 
   1   chr1_28502723     ZGre    C    T        0      0        2 
   1   chr1_28502723     ZHar    C    T        0      0        2 
   1   chr1_28502723   Sample    C    T        1      2        2 
   1   chr1_28507622     AAsi    G    A        0      0        2 
   1   chr1_28507622     AKia    G    A        0      0        2 
   1   chr1_28507622     AOna    G    A        0      0        2 
   1   chr1_28507622     ASom    G    A        0      0        2 
   1   chr1_28507622     HCab    G    A        1      2        2 
   1   chr1_28507622     HPrz    G    A        1      2        2 
   1   chr1_28507622     ZBoe    G    A        0      0        2 
   1   chr1_28507622     ZGre    G    A        0      0        2 
   1   chr1_28507622     ZHar    G    A        0      0        2 
   1   chr1_28507622   Sample    G    A        1      2        2 
   1   chr1_28511537     AAsi    G    A        0      0        2 
   1   chr1_28511537     AKia    G    A        1      2        2 
   1   chr1_28511537     AOna    G    A        0      0        2 
   1   chr1_28511537     ASom    G    A        0      0        2 
   1   chr1_28511537     HCab    G    A        0      0        2 
   1   chr1_28511537     HPrz    G    A        0      0        2 
   1   chr1_28511537     ZBoe    G    A        0      0        2 
   1   chr1_28511537     ZGre    G    A        0      0        2 
   1   chr1_28511537     ZHar    G    A        0      0        2 
   1   chr1_28511537   Sample    G    A        0      0        2 
   1   chr1_28517418     AAsi    G    A        0      0        2 
   1   chr1_28517418     AKia    G    A        0      0        2 
   1   chr1_28517418     AOna    G    A        0      0        2 
   1   chr1_28517418     ASom    G    A        0      0        2 
   1   chr1_28517418     HCab    G    A        1      2        2 
   1   chr1_28517418     HPrz    G    A        1      2        2 
   1   chr1_28517418     ZBoe    G    A        0      0        2 
   1   chr1_28517418     ZGre    G    A        0      0        2 
   1   chr1_28517418     ZHar    G    A        0      0        2 
   1   chr1_28517418   Sample    G    A        1      2        2 
   1   chr1_28518805     AAsi    C    T        0      0        2 
   1   chr1_28518805     AKia    C    T        0      0        2 
   1   chr1_28518805     AOna    C    T        0      0        2 
   1   chr1_28518805     ASom    C    T        0      0        2 
   1   chr1_28518805     HCab    C    T        0      0        2 
   1   chr1_28518805     HPrz    C    T        0      0        2 
   1   chr1_28518805     ZBoe    C    T        0      0        2 
   1   chr1_28518805     ZGre    C    T      0.5      1        2 
   1   chr1_28518805     ZHar    C    T        0      0        2 
   1   chr1_28518805   Sample    C    T        0      0        2 
   1   chr1_28534402     AAsi    C    T        0      0        2 
   1   chr1_28534402     AKia    C    T        0      0        2 
   1   chr1_28534402     AOna    C    T        0      0        2 
   1   chr1_28534402     ASom    C    T        0      0        2 
   1   chr1_28534402     HCab    C    T        1      2        2 
   1   chr1_28534402     HPrz    C    T        1      2        2 
   1   chr1_28534402     ZBoe    C    T        0      0        2 
   1   chr1_28534402     ZGre    C    T        0      0        2 
   1   chr1_28534402     ZHar    C    T        0      0        2 
   1   chr1_28534402   Sample    C    T        1      2        2 
   1   chr1_28539412     AAsi    T    C        0      0        2 
   1   chr1_28539412     AKia    T    C        0      0        2 
   1   chr1_28539412     AOna    T    C        0      0        2 
   1   chr1_28539412     ASom    T    C        0      0        2 
   1   chr1_28539412     HCab    T    C        0      0        2 
   1   chr1_28539412     HPrz    T    C      0.5      1        2 
   1   chr1_28539412     ZBoe    T    C        0      0        2 
   1   chr1_28539412     ZGre    T    C        0      0        2 
   1   chr1_28539412     ZHar    T    C        1      2        2 
   1   chr1_28539412   Sample    T    C        0      0        2 
   1   chr1_28556468     AAsi    G    A        1      2        2 
   1   chr1_28556468     AKia    G    A        0      0        2 
   1   chr1_28556468     AOna    G    A        0      0        2 
   1   chr1_28556468     ASom    G    A        1      2        2 
   1   chr1_28556468     HCab    G    A        0      0        2 
   1   chr1_28556468     HPrz    G    A        0      0        2 
   1   chr1_28556468     ZBoe    G    A        0      0        2 
   1   chr1_28556468     ZGre    G    A        0      0        2 
   1   chr1_28556468     ZHar    G    A        0      0        2 
   1   chr1_28556468   Sample    G    A        0      0        2 
   1   chr1_28582516     AAsi    T    G        0      0        2 
   1   chr1_28582516     AKia    T    G        0      0        2 
   1   chr1_28582516     AOna    T    G        0      0        2 
   1   chr1_28582516     ASom    T    G      0.5      1        2 
   1   chr1_28582516     HCab    T    G        0      0        2 
   1   chr1_28582516     HPrz    T    G        0      0        2 
   1   chr1_28582516     ZBoe    T    G        0      0        2 
   1   chr1_28582516     ZGre    T    G        0      0        2 
   1   chr1_28582516     ZHar    T    G        0      0        2 
   1   chr1_28582516   Sample    T    G        0      0        2 
   1   chr1_28638419     AAsi    A    G        0      0        2 
   1   chr1_28638419     AKia    A    G        0      0        2 
   1   chr1_28638419     AOna    A    G        0      0        2 
   1   chr1_28638419     ASom    A    G        0      0        2 
   1   chr1_28638419     HCab    A    G        1      2        2 
   1   chr1_28638419     HPrz    A    G        1      2        2 
   1   chr1_28638419     ZBoe    A    G        0      0        2 
   1   chr1_28638419     ZGre    A    G        0      0        2 
   1   chr1_28638419     ZHar    A    G        0      0        2 
   1   chr1_28638419   Sample    A    G        1      2        2 
   1   chr1_28642882     AAsi    A    C        0      0        2 
   1   chr1_28642882     AKia    A    C        0      0        2 
   1   chr1_28642882     AOna    A    C        0      0        2 
   1   chr1_28642882     ASom    A    C        0      0        2 
   1   chr1_28642882     HCab    A    C        0      0        2 
   1   chr1_28642882     HPrz    A    C      0.5      1        2 
   1   chr1_28642882     ZBoe    A    C        0      0        2 
   1   chr1_28642882     ZGre    A    C        0      0        2 
   1   chr1_28642882     ZHar    A    C        0      0        2 
   1   chr1_28642882   Sample    A    C        0      0        2 
   1   chr1_28650577     AAsi    T    G        0      0        2 
   1   chr1_28650577     AKia    T    G        0      0        2 
   1   chr1_28650577     AOna    T    G        0      0        2 
   1   chr1_28650577     ASom    T    G        0      0        2 
   1   chr1_28650577     HCab    T    G      0.5      1        2 
   1   chr1_28650577     HPrz    T    G        0      0        2 
   1   chr1_28650577     ZBoe    T    G        0      0        2 
   1   chr1_28650577     ZGre    T    G        0      0        2 
   1   chr1_28650577     ZHar    T    G        0      0        2 
   1   chr1_28650577   Sample    T    G        0      0        2 
   1   chr1_28652524     AAsi    G    A        0      0        2 
   1   chr1_28652524     AKia    G    A        0      0        2 
   1   chr1_28652524     AOna    G    A        1      2        2 
   1   chr1_28652524     ASom    G    A        0      0        2 
   1   chr1_28652524     HCab    G    A        0      0        2 
   1   chr1_28652524     HPrz    G    A        0      0        2 
   1   chr1_28652524     ZBoe    G    A        0      0        2 
   1   chr1_28652524     ZGre    G    A        0      0        2 
   1   chr1_28652524     ZHar    G    A        0      0        2 
   1   chr1_28652524   Sample    G    A        0      0        2 
   1   chr1_28657053     AAsi    G    T        0      0        2 
   1   chr1_28657053     AKia    G    T        1      2        2 
   1   chr1_28657053     AOna    G    T        0      0        2 
   1   chr1_28657053     ASom    G    T        0      0        2 
   1   chr1_28657053     HCab    G    T        0      0        2 
   1   chr1_28657053     HPrz    G    T        0      0        2 
   1   chr1_28657053     ZBoe    G    T        0      0        2 
   1   chr1_28657053     ZGre    G    T        0      0        2 
   1   chr1_28657053     ZHar    G    T        0      0        2 
   1   chr1_28657053   Sample    G    T        0      0        2 
   1   chr1_28673272     AAsi    T    C        0      0        2 
   1   chr1_28673272     AKia    T    C        0      0        2 
   1   chr1_28673272     AOna    T    C        0      0        2 
   1   chr1_28673272     ASom    T    C        0      0        2 
   1   chr1_28673272     HCab    T    C        1      2        2 
   1   chr1_28673272     HPrz    T    C        1      2        2 
   1   chr1_28673272     ZBoe    T    C        0      0        2 
   1   chr1_28673272     ZGre    T    C        0      0        2 
   1   chr1_28673272     ZHar    T    C        0      0        2 
   1   chr1_28673272   Sample    T    C        1      2        2 
   1   chr1_28683693     AAsi    C    G        0      0        2 
   1   chr1_28683693     AKia    C    G        0      0        2 
   1   chr1_28683693     AOna    C    G        0      0        2 
   1   chr1_28683693     ASom    C    G        0      0        2 
   1   chr1_28683693     HCab    C    G        1      2        2 
   1   chr1_28683693     HPrz    C    G        1      2        2 
   1   chr1_28683693     ZBoe    C    G        0      0        2 
   1   chr1_28683693     ZGre    C    G        0      0        2 
   1   chr1_28683693     ZHar    C    G        0      0        2 
   1   chr1_28683693   Sample    C    G        1      2        2 
   1   chr1_28688601     AAsi    C    T        0      0        2 
   1   chr1_28688601     AKia    C    T        0      0        2 
   1   chr1_28688601     AOna    C    T        0      0        2 
   1   chr1_28688601     ASom    C    T        0      0        2 
   1   chr1_28688601     HCab    C    T        1      2        2 
   1   chr1_28688601     HPrz    C    T        1      2        2 
   1   chr1_28688601     ZBoe    C    T        0      0        2 
   1   chr1_28688601     ZGre    C    T        0      0        2 
   1   chr1_28688601     ZHar    C    T        0      0        2 
   1   chr1_28688601   Sample    C    T        1      2        2 
   1   chr1_28690296     AAsi    C    G        0      0        2 
   1   chr1_28690296     AKia    C    G        0      0        2 
   1   chr1_28690296     AOna    C    G        0      0        2 
   1   chr1_28690296     ASom    C    G        0      0        2 
   1   chr1_28690296     HCab    C    G        0      0        2 
   1   chr1_28690296     HPrz    C    G        0      0        2 
   1   chr1_28690296     ZBoe    C    G        0      0        2 
   1   chr1_28690296     ZGre    C    G        1      2        2 
   1   chr1_28690296     ZHar    C    G        0      0        2 
   1   chr1_28690296   Sample    C    G        0      0        2 
   1   chr1_28691868     AAsi    T    C        0      0        2 
   1   chr1_28691868     AKia    T    C        0      0        2 
   1   chr1_28691868     AOna    T    C        0      0        2 
   1   chr1_28691868     ASom    T    C        0      0        2 
   1   chr1_28691868     HCab    T    C      0.5      1        2 
   1   chr1_28691868     HPrz    T    C        1      2        2 
   1   chr1_28691868     ZBoe    T    C        0      0        2 
   1   chr1_28691868     ZGre    T    C        0      0        2 
   1   chr1_28691868     ZHar    T    C        0      0        2 
   1   chr1_28691868   Sample    T    C        1      2        2 
   1   chr1_28696996     AAsi    A    G        0      0        2 
   1   chr1_28696996     AKia    A    G        0      0        2 
   1   chr1_28696996     AOna    A    G        1      2        2 
   1   chr1_28696996     ASom    A    G        0      0        2 
   1   chr1_28696996     HCab    A    G        0      0        2 
   1   chr1_28696996     HPrz    A    G        0      0        2 
   1   chr1_28696996     ZBoe    A    G        0      0        2 
   1   chr1_28696996     ZGre    A    G        0      0        2 
   1   chr1_28696996     ZHar    A    G        0      0        2 
   1   chr1_28696996   Sample    A    G        0      0        2 
   1   chr1_28700725     AAsi    C    A        0      0        2 
   1   chr1_28700725     AKia    C    A        0      0        2 
   1   chr1_28700725     AOna    C    A        0      0        2 
   1   chr1_28700725     ASom    C    A        0      0        2 
   1   chr1_28700725     HCab    C    A        1      2        2 
   1   chr1_28700725     HPrz    C    A        1      2        2 
   1   chr1_28700725     ZBoe    C    A        0      0        2 
   1   chr1_28700725     ZGre    C    A        0      0        2 
   1   chr1_28700725     ZHar    C    A        0      0        2 
   1   chr1_28700725   Sample    C    A        1      2        2 
   1   chr1_28702269     AAsi    A    C        0      0        2 
   1   chr1_28702269     AKia    A    C        0      0        2 
   1   chr1_28702269     AOna    A    C        0      0        2 
   1   chr1_28702269     ASom    A    C        0      0        2 
   1   chr1_28702269     HCab    A    C      0.5      1        2 
   1   chr1_28702269     HPrz    A    C        1      2        2 
   1   chr1_28702269     ZBoe    A    C        0      0        2 
   1   chr1_28702269     ZGre    A    C        0      0        2 
   1   chr1_28702269     ZHar    A    C        0      0        2 
   1   chr1_28702269   Sample    A    C        1      2        2 
   1   chr1_28707314     AAsi    G    C      0.5      1        2 
   1   chr1_28707314     AKia    G    C        0      0        2 
   1   chr1_28707314     AOna    G    C        0      0        2 
   1   chr1_28707314     ASom    G    C        0      0        2 
   1   chr1_28707314     HCab    G    C        0      0        2 
   1   chr1_28707314     HPrz    G    C        0      0        2 
   1   chr1_28707314     ZBoe    G    C        0      0        2 
   1   chr1_28707314     ZGre    G    C        0      0        2 
   1   chr1_28707314     ZHar    G    C        0      0        2 
   1   chr1_28707314   Sample    G    C        0      0        2 
   1   chr1_28709659     AAsi    T    C        1      2        2 
   1   chr1_28709659     AKia    T    C        0      0        2 
   1   chr1_28709659     AOna    T    C        0      0        2 
   1   chr1_28709659     ASom    T    C        1      2        2 
   1   chr1_28709659     HCab    T    C        0      0        2 
   1   chr1_28709659     HPrz    T    C        0      0        2 
   1   chr1_28709659     ZBoe    T    C        0      0        2 
   1   chr1_28709659     ZGre    T    C        0      0        2 
   1   chr1_28709659     ZHar    T    C        0      0        2 
   1   chr1_28709659   Sample    T    C        0      0        2 
   1   chr1_28709893     AAsi    T    C        0      0        2 
   1   chr1_28709893     AKia    T    C        0      0        2 
   1   chr1_28709893     AOna    T    C        0      0        2 
   1   chr1_28709893     ASom    T    C        0      0        2 
   1   chr1_28709893     HCab    T    C        0      0        2 
   1   chr1_28709893     HPrz    T    C        0      0        2 
   1   chr1_28709893     ZBoe    T    C        0      0        2 
   1   chr1_28709893     ZGre    T    C        0      0        2 
   1   chr1_28709893     ZHar    T    C      0.5      1        2 
   1   chr1_28709893   Sample    T    C        0      0        2 
   1   chr1_28720604     AAsi    T    C        0      0        2 
   1   chr1_28720604     AKia    T    C        0      0        2 
   1   chr1_28720604     AOna    T    C        0      0        2 
   1   chr1_28720604     ASom    T    C        0      0        2 
   1   chr1_28720604     HCab    T    C        1      2        2 
   1   chr1_28720604     HPrz    T    C        1      2        2 
   1   chr1_28720604     ZBoe    T    C        0      0        2 
   1   chr1_28720604     ZGre    T    C        0      0        2 
   1   chr1_28720604     ZHar    T    C        0      0        2 
   1   chr1_28720604   Sample    T    C        1      2        2 
   1   chr1_28720608     AAsi    A    G        0      0        2 
   1   chr1_28720608     AKia    A    G        0      0        2 
   1   chr1_28720608     AOna    A    G        0      0        2 
   1   chr1_28720608     ASom    A    G        0      0        2 
   1   chr1_28720608     HCab    A    G        0      0        2 
   1   chr1_28720608     HPrz    A    G        0      0        2 
   1   chr1_28720608     ZBoe    A    G        1      2        2 
   1   chr1_28720608     ZGre    A    G        1      2        2 
   1   chr1_28720608     ZHar    A    G        1      2        2 
   1   chr1_28720608   Sample    A    G        0      0        2 
   1   chr1_28720840     AAsi    G    A        0      0        2 
   1   chr1_28720840     AKia    G    A        0      0        2 
   1   chr1_28720840     AOna    G    A        0      0        2 
   1   chr1_28720840     ASom    G    A        0      0        2 
   1   chr1_28720840     HCab    G    A        1      2        2 
   1   chr1_28720840     HPrz    G    A        1      2        2 
   1   chr1_28720840     ZBoe    G    A        0      0        2 
   1   chr1_28720840     ZGre    G    A        0      0        2 
   1   chr1_28720840     ZHar    G    A        0      0        2 
   1   chr1_28720840   Sample    G    A        1      2        2 
   1   chr1_28724296     AAsi    G    A        0      0        2 
   1   chr1_28724296     AKia    G    A        0      0        2 
   1   chr1_28724296     AOna    G    A        0      0        2 
   1   chr1_28724296     ASom    G    A        0      0        2 
   1   chr1_28724296     HCab    G    A        1      2        2 
   1   chr1_28724296     HPrz    G    A        1      2        2 
   1   chr1_28724296     ZBoe    G    A        0      0        2 
   1   chr1_28724296     ZGre    G    A        0      0        2 
   1   chr1_28724296     ZHar    G    A        0      0        2 
   1   chr1_28724296   Sample    G    A        1      2        2 
   1   chr1_28730031     AAsi    T    C        0      0        2 
   1   chr1_28730031     AKia    T    C      0.5      1        2 
   1   chr1_28730031     AOna    T    C        0      0        2 
   1   chr1_28730031     ASom    T    C        0      0        2 
   1   chr1_28730031     HCab    T    C        0      0        2 
   1   chr1_28730031     HPrz    T    C        0      0        2 
   1   chr1_28730031     ZBoe    T    C        0      0        2 
   1   chr1_28730031     ZGre    T    C        0      0        2 
   1   chr1_28730031     ZHar    T    C        0      0        2 
   1   chr1_28730031   Sample    T    C        0      0        2 
   1   chr1_28732223     AAsi    G    A        0      0        2 
   1   chr1_28732223     AKia    G    A        1      2        2 
   1   chr1_28732223     AOna    G    A        1      2        2 
   1   chr1_28732223     ASom    G    A        0      0        2 
   1   chr1_28732223     HCab    G    A        0      0        2 
   1   chr1_28732223     HPrz    G    A        0      0        2 
   1   chr1_28732223     ZBoe    G    A        0      0        2 
   1   chr1_28732223     ZGre    G    A        0      0        2 
   1   chr1_28732223     ZHar    G    A        0      0        2 
   1   chr1_28732223   Sample    G    A        0      0        2 
   1   chr1_28736079     AAsi    G    C        0      0        2 
   1   chr1_28736079     AKia    G    C        0      0        2 
   1   chr1_28736079     AOna    G    C        0      0        2 
   1   chr1_28736079     ASom    G    C        0      0        2 
   1   chr1_28736079     HCab    G    C        1      2        2 
   1   chr1_28736079     HPrz    G    C        1      2        2 
   1   chr1_28736079     ZBoe    G    C        0      0        2 
   1   chr1_28736079     ZGre    G    C        0      0        2 
   1   chr1_28736079     ZHar    G    C        0      0        2 
   1   chr1_28736079   Sample    G    C        1      2        2 
   1   chr1_28742296     AAsi    A    G        1      2        2 
   1   chr1_28742296     AKia    A    G        0      0        2 
   1   chr1_28742296     AOna    A    G        0      0        2 
   1   chr1_28742296     ASom    A    G        1      2        2 
   1   chr1_28742296     HCab    A    G        0      0        2 
   1   chr1_28742296     HPrz    A    G        0      0        2 
   1   chr1_28742296     ZBoe    A    G        0      0        2 
   1   chr1_28742296     ZGre    A    G        0      0        2 
   1   chr1_28742296     ZHar    A    G        0      0        2 
   1   chr1_28742296   Sample    A    G        0      0        2 
   1   chr1_28757242     AAsi    T    C        0      0        2 
   1   chr1_28757242     AKia    T    C        0      0        2 
   1   chr1_28757242     AOna    T    C        0      0        2 
   1   chr1_28757242     ASom    T    C        0      0        2 
   1   chr1_28757242     HCab    T    C        1      2        2 
   1   chr1_28757242     HPrz    T    C        1      2        2 
   1   chr1_28757242     ZBoe    T    C        0      0        2 
   1   chr1_28757242     ZGre    T    C        0      0        2 
   1   chr1_28757242     ZHar    T    C        0      0        2 
   1   chr1_28757242   Sample    T    C        1      2        2 
   1   chr1_28766952     AAsi    A    G        0      0        2 
   1   chr1_28766952     AKia    A    G        0      0        2 
   1   chr1_28766952     AOna    A    G        0      0        2 
   1   chr1_28766952     ASom    A    G        0      0        2 
   1   chr1_28766952     HCab    A    G        0      0        2 
   1   chr1_28766952     HPrz    A    G        0      0        2 
   1   chr1_28766952     ZBoe    A    G      0.5      1        2 
   1   chr1_28766952     ZGre    A    G        0      0        2 
   1   chr1_28766952     ZHar    A    G        0      0        2 
   1   chr1_28766952   Sample    A    G        0      0        2 
   1   chr1_28775835     AAsi    A    G        0      0        2 
   1   chr1_28775835     AKia    A    G        0      0        2 
   1   chr1_28775835     AOna    A    G        0      0        2 
   1   chr1_28775835     ASom    A    G        0      0        2 
   1   chr1_28775835     HCab    A    G        1      2        2 
   1   chr1_28775835     HPrz    A    G        1      2        2 
   1   chr1_28775835     ZBoe    A    G        0      0        2 
   1   chr1_28775835     ZGre    A    G        0      0        2 
   1   chr1_28775835     ZHar    A    G        0      0        2 
   1   chr1_28775835   Sample    A    G        1      2        2 
   1   chr1_28779594     AAsi    A    G        0      0        2 
   1   chr1_28779594     AKia    A    G        0      0        2 
   1   chr1_28779594     AOna    A    G        0      0        2 
   1   chr1_28779594     ASom    A    G        0      0        2 
   1   chr1_28779594     HCab    A    G        0      0        2 
   1   chr1_28779594     HPrz    A    G        0      0        2 
   1   chr1_28779594     ZBoe    A    G        0      0        2 
   1   chr1_28779594     ZGre    A    G        0      0        2 
   1   chr1_28779594     ZHar    A    G      0.5      1        2 
   1   chr1_28779594   Sample    A    G        0      0        2 
   1   chr1_28780702     AAsi    C    T        0      0        2 
   1   chr1_28780702     AKia    C    T        0      0        2 
   1   chr1_28780702     AOna    C    T        0      0        2 
   1   chr1_28780702     ASom    C    T        0      0        2 
   1   chr1_28780702     HCab    C    T        1      2        2 
   1   chr1_28780702     HPrz    C    T        1      2        2 
   1   chr1_28780702     ZBoe    C    T        0      0        2 
   1   chr1_28780702     ZGre    C    T        0      0        2 
   1   chr1_28780702     ZHar    C    T        0      0        2 
   1   chr1_28780702   Sample    C    T        1      2        2 
   1   chr1_28784637     AAsi    T    G        0      0        2 
   1   chr1_28784637     AKia    T    G        0      0        2 
   1   chr1_28784637     AOna    T    G        0      0        2 
   1   chr1_28784637     ASom    T    G        0      0        2 
   1   chr1_28784637     HCab    T    G        0      0        2 
   1   chr1_28784637     HPrz    T    G      0.5      1        2 
   1   chr1_28784637     ZBoe    T    G        0      0        2 
   1   chr1_28784637     ZGre    T    G        0      0        2 
   1   chr1_28784637     ZHar    T    G        0      0        2 
   1   chr1_28784637   Sample    T    G        0      0        2 
   1   chr1_28786860     AAsi    C    A        0      0        2 
   1   chr1_28786860     AKia    C    A        0      0        2 
   1   chr1_28786860     AOna    C    A        0      0        2 
   1   chr1_28786860     ASom    C    A        0      0        2 
   1   chr1_28786860     HCab    C    A        0      0        2 
   1   chr1_28786860     HPrz    C    A        0      0        2 
   1   chr1_28786860     ZBoe    C    A        1      2        2 
   1   chr1_28786860     ZGre    C    A        0      0        2 
   1   chr1_28786860     ZHar    C    A        0      0        2 
   1   chr1_28786860   Sample    C    A        0      0        2 
   1   chr1_28787495     AAsi    G    T        0      0        2 
   1   chr1_28787495     AKia    G    T        0      0        2 
   1   chr1_28787495     AOna    G    T        0      0        2 
   1   chr1_28787495     ASom    G    T        0      0        2 
   1   chr1_28787495     HCab    G    T        1      2        2 
   1   chr1_28787495     HPrz    G    T        1      2        2 
   1   chr1_28787495     ZBoe    G    T        0      0        2 
   1   chr1_28787495     ZGre    G    T        0      0        2 
   1   chr1_28787495     ZHar    G    T        0      0        2 
   1   chr1_28787495   Sample    G    T        1      2        2 
   1   chr1_28788683     AAsi    A    G        0      0        2 
   1   chr1_28788683     AKia    A    G      0.5      1        2 
   1   chr1_28788683     AOna    A    G        1      2        2 
   1   chr1_28788683     ASom    A    G        0      0        2 
   1   chr1_28788683     HCab    A    G        0      0        2 
   1   chr1_28788683     HPrz    A    G        0      0        2 
   1   chr1_28788683     ZBoe    A    G        0      0        2 
   1   chr1_28788683     ZGre    A    G        0      0        2 
   1   chr1_28788683     ZHar    A    G        0      0        2 
   1   chr1_28788683   Sample    A    G        0      0        2 
   1   chr1_28789089     AAsi    A    T        0      0        2 
   1   chr1_28789089     AKia    A    T      0.5      1        2 
   1   chr1_28789089     AOna    A    T        0      0        2 
   1   chr1_28789089     ASom    A    T        0      0        2 
   1   chr1_28789089     HCab    A    T        0      0        2 
   1   chr1_28789089     HPrz    A    T        0      0        2 
   1   chr1_28789089     ZBoe    A    T        0      0        2 
   1   chr1_28789089     ZGre    A    T        0      0        2 
   1   chr1_28789089     ZHar    A    T        0      0        2 
   1   chr1_28789089   Sample    A    T        0      0        2 
   1   chr1_28793837     AAsi    A    C        0      0        2 
   1   chr1_28793837     AKia    A    C      0.5      1        2 
   1   chr1_28793837     AOna    A    C        0      0        2 
   1   chr1_28793837     ASom    A    C        0      0        2 
   1   chr1_28793837     HCab    A    C        0      0        2 
   1   chr1_28793837     HPrz    A    C        0      0        2 
   1   chr1_28793837     ZBoe    A    C        0      0        2 
   1   chr1_28793837     ZGre    A    C        0      0        2 
   1   chr1_28793837     ZHar    A    C        0      0        2 
   1   chr1_28793837   Sample    A    C        0      0        2 
   1   chr1_28796575     AAsi    C    A        1      2        2 
   1   chr1_28796575     AKia    C    A        0      0        2 
   1   chr1_28796575     AOna    C    A        0      0        2 
   1   chr1_28796575     ASom    C    A        1      2        2 
   1   chr1_28796575     HCab    C    A        0      0        2 
   1   chr1_28796575     HPrz    C    A        0      0        2 
   1   chr1_28796575     ZBoe    C    A        0      0        2 
   1   chr1_28796575     ZGre    C    A        0      0        2 
   1   chr1_28796575     ZHar    C    A        0      0        2 
   1   chr1_28796575   Sample    C    A        0      0        2 
   1   chr1_28809084     AAsi    T    C        1      2        2 
   1   chr1_28809084     AKia    T    C        0      0        2 
   1   chr1_28809084     AOna    T    C        0      0        2 
   1   chr1_28809084     ASom    T    C        0      0        2 
   1   chr1_28809084     HCab    T    C        0      0        2 
   1   chr1_28809084     HPrz    T    C        0      0        2 
   1   chr1_28809084     ZBoe    T    C        0      0        2 
   1   chr1_28809084     ZGre    T    C        0      0        2 
   1   chr1_28809084     ZHar    T    C        0      0        2 
   1   chr1_28809084   Sample    T    C        0      0        2 
   1   chr1_28809829     AAsi    G    A        1      2        2 
   1   chr1_28809829     AKia    G    A        0      0        2 
   1   chr1_28809829     AOna    G    A        0      0        2 
   1   chr1_28809829     ASom    G    A        1      2        2 
   1   chr1_28809829     HCab    G    A        0      0        2 
   1   chr1_28809829     HPrz    G    A        0      0        2 
   1   chr1_28809829     ZBoe    G    A        0      0        2 
   1   chr1_28809829     ZGre    G    A        0      0        2 
   1   chr1_28809829     ZHar    G    A        0      0        2 
   1   chr1_28809829   Sample    G    A        0      0        2 
   1   chr1_28810722     AAsi    T    C      0.5      1        2 
   1   chr1_28810722     AKia    T    C        0      0        2 
   1   chr1_28810722     AOna    T    C        0      0        2 
   1   chr1_28810722     ASom    T    C        0      0        2 
   1   chr1_28810722     HCab    T    C        0      0        2 
   1   chr1_28810722     HPrz    T    C        0      0        2 
   1   chr1_28810722     ZBoe    T    C        0      0        2 
   1   chr1_28810722     ZGre    T    C        0      0        2 
   1   chr1_28810722     ZHar    T    C        0      0        2 
   1   chr1_28810722   Sample    T    C        0      0        2 
   1   chr1_28813685     AAsi    T    C        0      0        2 
   1   chr1_28813685     AKia    T    C        0      0        2 
   1   chr1_28813685     AOna    T    C        0      0        2 
   1   chr1_28813685     ASom    T    C        0      0        2 
   1   chr1_28813685     HCab    T    C        0      0        2 
   1   chr1_28813685     HPrz    T    C        0      0        2 
   1   chr1_28813685     ZBoe    T    C        0      0        2 
   1   chr1_28813685     ZGre    T    C        1      2        2 
   1   chr1_28813685     ZHar    T    C        0      0        2 
   1   chr1_28813685   Sample    T    C        0      0        2 
   1   chr1_28815973     AAsi    T    C        1      2        2 
   1   chr1_28815973     AKia    T    C        1      2        2 
   1   chr1_28815973     AOna    T    C        1      2        2 
   1   chr1_28815973     ASom    T    C        1      2        2 
   1   chr1_28815973     HCab    T    C        0      0        2 
   1   chr1_28815973     HPrz    T    C        0      0        2 
   1   chr1_28815973     ZBoe    T    C        0      0        2 
   1   chr1_28815973     ZGre    T    C        0      0        2 
   1   chr1_28815973     ZHar    T    C        0      0        2 
   1   chr1_28815973   Sample    T    C        0      0        2 
   1   chr1_28816740     AAsi    A    T        0      0        2 
   1   chr1_28816740     AKia    A    T        0      0        2 
   1   chr1_28816740     AOna    A    T        0      0        2 
   1   chr1_28816740     ASom    A    T        0      0        2 
   1   chr1_28816740     HCab    A    T        0      0        2 
   1   chr1_28816740     HPrz    A    T        0      0        2 
   1   chr1_28816740     ZBoe    A    T        0      0        2 
   1   chr1_28816740     ZGre    A    T      0.5      1        2 
   1   chr1_28816740     ZHar    A    T        0      0        2 
   1   chr1_28816740   Sample    A    T        0      0        2 
   1   chr1_28818015     AAsi    T    A        1      2        2 
   1   chr1_28818015     AKia    T    A        1      2        2 
   1   chr1_28818015     AOna    T    A        1      2        2 
   1   chr1_28818015     ASom    T    A        1      2        2 
   1   chr1_28818015     HCab    T    A        0      0        2 
   1   chr1_28818015     HPrz    T    A        0      0        2 
   1   chr1_28818015     ZBoe    T    A        0      0        2 
   1   chr1_28818015     ZGre    T    A        0      0        2 
   1   chr1_28818015     ZHar    T    A        0      0        2 
   1   chr1_28818015   Sample    T    A        0      0        2 
   1   chr1_28818591     AAsi    A    C        0      0        2 
   1   chr1_28818591     AKia    A    C      0.5      1        2 
   1   chr1_28818591     AOna    A    C        0      0        2 
   1   chr1_28818591     ASom    A    C        0      0        2 
   1   chr1_28818591     HCab    A    C        0      0        2 
   1   chr1_28818591     HPrz    A    C        0      0        2 
   1   chr1_28818591     ZBoe    A    C        0      0        2 
   1   chr1_28818591     ZGre    A    C        0      0        2 
   1   chr1_28818591     ZHar    A    C        0      0        2 
   1   chr1_28818591   Sample    A    C        0      0        2 
   1   chr1_28819962     AAsi    G    A        0      0        2 
   1   chr1_28819962     AKia    G    A        0      0        2 
   1   chr1_28819962     AOna    G    A        0      0        2 
   1   chr1_28819962     ASom    G    A        0      0        2 
   1   chr1_28819962     HCab    G    A        0      0        2 
   1   chr1_28819962     HPrz    G    A        0      0        2 
   1   chr1_28819962     ZBoe    G    A      0.5      1        2 
   1   chr1_28819962     ZGre    G    A        1      2        2 
   1   chr1_28819962     ZHar    G    A        0      0        2 
   1   chr1_28819962   Sample    G    A        0      0        2 
   1   chr1_28820827     AAsi    G    A        0      0        2 
   1   chr1_28820827     AKia    G    A        0      0        2 
   1   chr1_28820827     AOna    G    A        0      0        2 
   1   chr1_28820827     ASom    G    A        0      0        2 
   1   chr1_28820827     HCab    G    A        1      2        2 
   1   chr1_28820827     HPrz    G    A        1      2        2 
   1   chr1_28820827     ZBoe    G    A        0      0        2 
   1   chr1_28820827     ZGre    G    A        0      0        2 
   1   chr1_28820827     ZHar    G    A        0      0        2 
   1   chr1_28820827   Sample    G    A        1      2        2 
   1   chr1_28823558     AAsi    A    C        0      0        2 
   1   chr1_28823558     AKia    A    C        0      0        2 
   1   chr1_28823558     AOna    A    C        0      0        2 
   1   chr1_28823558     ASom    A    C        0      0        2 
   1   chr1_28823558     HCab    A    C        0      0        2 
   1   chr1_28823558     HPrz    A    C        0      0        2 
   1   chr1_28823558     ZBoe    A    C        0      0        2 
   1   chr1_28823558     ZGre    A    C      0.5      1        2 
   1   chr1_28823558     ZHar    A    C        0      0        2 
   1   chr1_28823558   Sample    A    C        0      0        2 
   1   chr1_28830972     AAsi    C    G        0      0        2 
   1   chr1_28830972     AKia    C    G        0      0        2 
   1   chr1_28830972     AOna    C    G        0      0        2 
   1   chr1_28830972     ASom    C    G        0      0        2 
   1   chr1_28830972     HCab    C    G        0      0        2 
   1   chr1_28830972     HPrz    C    G        0      0        2 
   1   chr1_28830972     ZBoe    C    G      0.5      1        2 
   1   chr1_28830972     ZGre    C    G        0      0        2 
   1   chr1_28830972     ZHar    C    G        0      0        2 
   1   chr1_28830972   Sample    C    G        0      0        2 
   1   chr1_28838067     AAsi    G    A        1      2        2 
   1   chr1_28838067     AKia    G    A        0      0        2 
   1   chr1_28838067     AOna    G    A        0      0        2 
   1   chr1_28838067     ASom    G    A        1      2        2 
   1   chr1_28838067     HCab    G    A        0      0        2 
   1   chr1_28838067     HPrz    G    A        0      0        2 
   1   chr1_28838067     ZBoe    G    A        0      0        2 
   1   chr1_28838067     ZGre    G    A        0      0        2 
   1   chr1_28838067     ZHar    G    A        0      0        2 
   1   chr1_28838067   Sample    G    A        0      0        2 
   1   chr1_28857703     AAsi    A    G        0      0        2 
   1   chr1_28857703     AKia    A    G        0      0        2 
   1   chr1_28857703     AOna    A    G        0      0        2 
   1   chr1_28857703     ASom    A    G        0      0        2 
   1   chr1_28857703     HCab    A    G        1      2        2 
   1   chr1_28857703     HPrz    A    G        1      2        2 
   1   chr1_28857703     ZBoe    A    G        0      0        2 
   1   chr1_28857703     ZGre    A    G        0      0        2 
   1   chr1_28857703     ZHar    A    G        0      0        2 
   1   chr1_28857703   Sample    A    G        1      2        2 
   1   chr1_28858458     AAsi    G    A        0      0        2 
   1   chr1_28858458     AKia    G    A        0      0        2 
   1   chr1_28858458     AOna    G    A        0      0        2 
   1   chr1_28858458     ASom    G    A        0      0        2 
   1   chr1_28858458     HCab    G    A        1      2        2 
   1   chr1_28858458     HPrz    G    A        1      2        2 
   1   chr1_28858458     ZBoe    G    A        0      0        2 
   1   chr1_28858458     ZGre    G    A        0      0        2 
   1   chr1_28858458     ZHar    G    A        0      0        2 
   1   chr1_28858458   Sample    G    A        1      2        2 
   1   chr1_28863708     AAsi    C    G        0      0        2 
   1   chr1_28863708     AKia    C    G        0      0        2 
   1   chr1_28863708     AOna    C    G      0.5      1        2 
   1   chr1_28863708     ASom    C    G        0      0        2 
   1   chr1_28863708     HCab    C    G        0      0        2 
   1   chr1_28863708     HPrz    C    G        0      0        2 
   1   chr1_28863708     ZBoe    C    G        0      0        2 
   1   chr1_28863708     ZGre    C    G        0      0        2 
   1   chr1_28863708     ZHar    C    G        0      0        2 
   1   chr1_28863708   Sample    C    G        0      0        2 
   1   chr1_28865923     AAsi    C    G        0      0        2 
   1   chr1_28865923     AKia    C    G      0.5      1        2 
   1   chr1_28865923     AOna    C    G        0      0        2 
   1   chr1_28865923     ASom    C    G        0      0        2 
   1   chr1_28865923     HCab    C    G        0      0        2 
   1   chr1_28865923     HPrz    C    G        0      0        2 
   1   chr1_28865923     ZBoe    C    G        0      0        2 
   1   chr1_28865923     ZGre    C    G        0      0        2 
   1   chr1_28865923     ZHar    C    G        0      0        2 
   1   chr1_28865923   Sample    C    G        0      0        2 
   1   chr1_28865959     AAsi    G    A        0      0        2 
   1   chr1_28865959     AKia    G    A        0      0        2 
   1   chr1_28865959     AOna    G    A        0      0        2 
   1   chr1_28865959     ASom    G    A        0      0        2 
   1   chr1_28865959     HCab    G    A        1      2        2 
   1   chr1_28865959     HPrz    G    A        1      2        2 
   1   chr1_28865959     ZBoe    G    A        0      0        2 
   1   chr1_28865959     ZGre    G    A        0      0        2 
   1   chr1_28865959     ZHar    G    A        0      0        2 
   1   chr1_28865959   Sample    G    A        1      2        2 
   1   chr1_28866051     AAsi    G    C        0      0        2 
   1   chr1_28866051     AKia    G    C        0      0        2 
   1   chr1_28866051     AOna    G    C        0      0        2 
   1   chr1_28866051     ASom    G    C        0      0        2 
   1   chr1_28866051     HCab    G    C        0      0        2 
   1   chr1_28866051     HPrz    G    C      0.5      1        2 
   1   chr1_28866051     ZBoe    G    C        0      0        2 
   1   chr1_28866051     ZGre    G    C        0      0        2 
   1   chr1_28866051     ZHar    G    C        0      0        2 
   1   chr1_28866051   Sample    G    C        0      0        2 
   1   chr1_28874109     AAsi    T    C        0      0        2 
   1   chr1_28874109     AKia    T    C        0      0        2 
   1   chr1_28874109     AOna    T    C        0      0        2 
   1   chr1_28874109     ASom    T    C        0      0        2 
   1   chr1_28874109     HCab    T    C        0      0        2 
   1   chr1_28874109     HPrz    T    C        0      0        2 
   1   chr1_28874109     ZBoe    T    C        0      0        2 
   1   chr1_28874109     ZGre    T    C        0      0        2 
   1   chr1_28874109     ZHar    T    C      0.5      1        2 
   1   chr1_28874109   Sample    T    C        0      0        2 
   1   chr1_28878440     AAsi    G    A        0      0        2 
   1   chr1_28878440     AKia    G    A        0      0        2 
   1   chr1_28878440     AOna    G    A        0      0        2 
   1   chr1_28878440     ASom    G    A        0      0        2 
   1   chr1_28878440     HCab    G    A        1      2        2 
   1   chr1_28878440     HPrz    G    A        1      2        2 
   1   chr1_28878440     ZBoe    G    A        0      0        2 
   1   chr1_28878440     ZGre    G    A        0      0        2 
   1   chr1_28878440     ZHar    G    A        0      0        2 
   1   chr1_28878440   Sample    G    A        1      2        2 
   1   chr1_28879218     AAsi    A    C        0      0        2 
   1   chr1_28879218     AKia    A    C        0      0        2 
   1   chr1_28879218     AOna    A    C      0.5      1        2 
   1   chr1_28879218     ASom    A    C        0      0        2 
   1   chr1_28879218     HCab    A    C        0      0        2 
   1   chr1_28879218     HPrz    A    C        0      0        2 
   1   chr1_28879218     ZBoe    A    C        0      0        2 
   1   chr1_28879218     ZGre    A    C        0      0        2 
   1   chr1_28879218     ZHar    A    C        0      0        2 
   1   chr1_28879218   Sample    A    C        0      0        2 
   1   chr1_28882428     AAsi    A    G      0.5      1        2 
   1   chr1_28882428     AKia    A    G        0      0        2 
   1   chr1_28882428     AOna    A    G        0      0        2 
   1   chr1_28882428     ASom    A    G        0      0        2 
   1   chr1_28882428     HCab    A    G        0      0        2 
   1   chr1_28882428     HPrz    A    G        0      0        2 
   1   chr1_28882428     ZBoe    A    G        0      0        2 
   1   chr1_28882428     ZGre    A    G        0      0        2 
   1   chr1_28882428     ZHar    A    G        0      0        2 
   1   chr1_28882428   Sample    A    G        0      0        2 
   1   chr1_28883549     AAsi    A    G        0      0        2 
   1   chr1_28883549     AKia    A    G        1      2        2 
   1   chr1_28883549     AOna    A    G        0      0        2 
   1   chr1_28883549     ASom    A    G        0      0        2 
   1   chr1_28883549     HCab    A    G        0      0        2 
   1   chr1_28883549     HPrz    A    G        0      0        2 
   1   chr1_28883549     ZBoe    A    G        0      0        2 
   1   chr1_28883549     ZGre    A    G        0      0        2 
   1   chr1_28883549     ZHar    A    G        0      0        2 
   1   chr1_28883549   Sample    A    G        0      0        2 
   1   chr1_28885554     AAsi    A    C        0      0        2 
   1   chr1_28885554     AKia    A    C        0      0        2 
   1   chr1_28885554     AOna    A    C        0      0        2 
   1   chr1_28885554     ASom    A    C        0      0        2 
   1   chr1_28885554     HCab    A    C        0      0        2 
   1   chr1_28885554     HPrz    A    C        0      0        2 
   1   chr1_28885554     ZBoe    A    C        0      0        2 
   1   chr1_28885554     ZGre    A    C        1      2        2 
   1   chr1_28885554     ZHar    A    C        0      0        2 
   1   chr1_28885554   Sample    A    C        0      0        2 
   1   chr1_28887516     AAsi    T    A        0      0        2 
   1   chr1_28887516     AKia    T    A        0      0        2 
   1   chr1_28887516     AOna    T    A        0      0        2 
   1   chr1_28887516     ASom    T    A        0      0        2 
   1   chr1_28887516     HCab    T    A        1      2        2 
   1   chr1_28887516     HPrz    T    A        1      2        2 
   1   chr1_28887516     ZBoe    T    A        0      0        2 
   1   chr1_28887516     ZGre    T    A        0      0        2 
   1   chr1_28887516     ZHar    T    A        0      0        2 
   1   chr1_28887516   Sample    T    A        1      2        2 
   1   chr1_28887861     AAsi    T    C        0      0        2 
   1   chr1_28887861     AKia    T    C        0      0        2 
   1   chr1_28887861     AOna    T    C        0      0        2 
   1   chr1_28887861     ASom    T    C        0      0        2 
   1   chr1_28887861     HCab    T    C        0      0        2 
   1   chr1_28887861     HPrz    T    C        0      0        2 
   1   chr1_28887861     ZBoe    T    C        0      0        2 
   1   chr1_28887861     ZGre    T    C        0      0        2 
   1   chr1_28887861     ZHar    T    C        1      2        2 
   1   chr1_28887861   Sample    T    C        0      0        2 
   1   chr1_28888389     AAsi    T    C        0      0        2 
   1   chr1_28888389     AKia    T    C        0      0        2 
   1   chr1_28888389     AOna    T    C        1      2        2 
   1   chr1_28888389     ASom    T    C        0      0        2 
   1   chr1_28888389     HCab    T    C        0      0        2 
   1   chr1_28888389     HPrz    T    C        0      0        2 
   1   chr1_28888389     ZBoe    T    C        0      0        2 
   1   chr1_28888389     ZGre    T    C        0      0        2 
   1   chr1_28888389     ZHar    T    C        0      0        2 
   1   chr1_28888389   Sample    T    C        0      0        2 
   1   chr1_28890540     AAsi    C    T        0      0        2 
   1   chr1_28890540     AKia    C    T        0      0        2 
   1   chr1_28890540     AOna    C    T      0.5      1        2 
   1   chr1_28890540     ASom    C    T        0      0        2 
   1   chr1_28890540     HCab    C    T        0      0        2 
   1   chr1_28890540     HPrz    C    T        0      0        2 
   1   chr1_28890540     ZBoe    C    T        0      0        2 
   1   chr1_28890540     ZGre    C    T        0      0        2 
   1   chr1_28890540     ZHar    C    T        0      0        2 
   1   chr1_28890540   Sample    C    T        0      0        2 
   1   chr1_28904593     AAsi    T    C        0      0        2 
   1   chr1_28904593     AKia    T    C        0      0        2 
   1   chr1_28904593     AOna    T    C        0      0        2 
   1   chr1_28904593     ASom    T    C        0      0        2 
   1   chr1_28904593     HCab    T    C        0      0        2 
   1   chr1_28904593     HPrz    T    C        0      0        2 
   1   chr1_28904593     ZBoe    T    C        0      0        2 
   1   chr1_28904593     ZGre    T    C        0      0        2 
   1   chr1_28904593     ZHar    T    C      0.5      1        2 
   1   chr1_28904593   Sample    T    C        0      0        2 
   1   chr1_28911374     AAsi    G    A      0.5      1        2 
   1   chr1_28911374     AKia    G    A        0      0        2 
   1   chr1_28911374     AOna    G    A        0      0        2 
   1   chr1_28911374     ASom    G    A        0      0        2 
   1   chr1_28911374     HCab    G    A        0      0        2 
   1   chr1_28911374     HPrz    G    A        0      0        2 
   1   chr1_28911374     ZBoe    G    A        0      0        2 
   1   chr1_28911374     ZGre    G    A        0      0        2 
   1   chr1_28911374     ZHar    G    A        0      0        2 
   1   chr1_28911374   Sample    G    A        0      0        2 
   1   chr1_28914043     AAsi    G    A        0      0        2 
   1   chr1_28914043     AKia    G    A        0      0        2 
   1   chr1_28914043     AOna    G    A        0      0        2 
   1   chr1_28914043     ASom    G    A        0      0        2 
   1   chr1_28914043     HCab    G    A        0      0        2 
   1   chr1_28914043     HPrz    G    A        0      0        2 
   1   chr1_28914043     ZBoe    G    A        0      0        2 
   1   chr1_28914043     ZGre    G    A        0      0        2 
   1   chr1_28914043     ZHar    G    A      0.5      1        2 
   1   chr1_28914043   Sample    G    A        0      0        2 
   1   chr1_28914470     AAsi    C    G        0      0        2 
   1   chr1_28914470     AKia    C    G        0      0        2 
   1   chr1_28914470     AOna    C    G        0      0        2 
   1   chr1_28914470     ASom    C    G        0      0        2 
   1   chr1_28914470     HCab    C    G        1      2        2 
   1   chr1_28914470     HPrz    C    G        1      2        2 
   1   chr1_28914470     ZBoe    C    G        0      0        2 
   1   chr1_28914470     ZGre    C    G        0      0        2 
   1   chr1_28914470     ZHar    C    G        0      0        2 
   1   chr1_28914470   Sample    C    G        1      2        2 
   1   chr1_28916315     AAsi    A    C        0      0        2 
   1   chr1_28916315     AKia    A    C        0      0        2 
   1   chr1_28916315     AOna    A    C        0      0        2 
   1   chr1_28916315     ASom    A    C        0      0        2 
   1   chr1_28916315     HCab    A    C        0      0        2 
   1   chr1_28916315     HPrz    A    C        0      0        2 
   1   chr1_28916315     ZBoe    A    C        1      2        2 
   1   chr1_28916315     ZGre    A    C        0      0        2 
   1   chr1_28916315     ZHar    A    C        0      0        2 
   1   chr1_28916315   Sample    A    C        0      0        2 
   1   chr1_28928029     AAsi    G    A      0.5      1        2 
   1   chr1_28928029     AKia    G    A        0      0        2 
   1   chr1_28928029     AOna    G    A        0      0        2 
   1   chr1_28928029     ASom    G    A        0      0        2 
   1   chr1_28928029     HCab    G    A        0      0        2 
   1   chr1_28928029     HPrz    G    A        0      0        2 
   1   chr1_28928029     ZBoe    G    A        0      0        2 
   1   chr1_28928029     ZGre    G    A        0      0        2 
   1   chr1_28928029     ZHar    G    A        0      0        2 
   1   chr1_28928029   Sample    G    A        0      0        2 
   1   chr1_28928095     AAsi    A    G        0      0        2 
   1   chr1_28928095     AKia    A    G        0      0        2 
   1   chr1_28928095     AOna    A    G        0      0        2 
   1   chr1_28928095     ASom    A    G        0      0        2 
   1   chr1_28928095     HCab    A    G        0      0        2 
   1   chr1_28928095     HPrz    A    G        0      0        2 
   1   chr1_28928095     ZBoe    A    G      0.5      1        2 
   1   chr1_28928095     ZGre    A    G        0      0        2 
   1   chr1_28928095     ZHar    A    G        0      0        2 
   1   chr1_28928095   Sample    A    G        0      0        2 
   1   chr1_28932233     AAsi    G    A        0      0        2 
   1   chr1_28932233     AKia    G    A        0      0        2 
   1   chr1_28932233     AOna    G    A        0      0        2 
   1   chr1_28932233     ASom    G    A        0      0        2 
   1   chr1_28932233     HCab    G    A        0      0        2 
   1   chr1_28932233     HPrz    G    A        0      0        2 
   1   chr1_28932233     ZBoe    G    A        0      0        2 
   1   chr1_28932233     ZGre    G    A        1      2        2 
   1   chr1_28932233     ZHar    G    A        0      0        2 
   1   chr1_28932233   Sample    G    A        0      0        2 
   1   chr1_28936269     AAsi    G    A        0      0        2 
   1   chr1_28936269     AKia    G    A        0      0        2 
   1   chr1_28936269     AOna    G    A        0      0        2 
   1   chr1_28936269     ASom    G    A        0      0        2 
   1   chr1_28936269     HCab    G    A        0      0        2 
   1   chr1_28936269     HPrz    G    A        0      0        2 
   1   chr1_28936269     ZBoe    G    A        0      0        2 
   1   chr1_28936269     ZGre    G    A        0      0        2 
   1   chr1_28936269     ZHar    G    A      0.5      1        2 
   1   chr1_28936269   Sample    G    A        0      0        2 
   1   chr1_28959345     AAsi    C    A        0      0        2 
   1   chr1_28959345     AKia    C    A        0      0        2 
   1   chr1_28959345     AOna    C    A        0      0        2 
   1   chr1_28959345     ASom    C    A        0      0        2 
   1   chr1_28959345     HCab    C    A        1      2        2 
   1   chr1_28959345     HPrz    C    A        1      2        2 
   1   chr1_28959345     ZBoe    C    A        0      0        2 
   1   chr1_28959345     ZGre    C    A        0      0        2 
   1   chr1_28959345     ZHar    C    A        0      0        2 
   1   chr1_28959345   Sample    C    A        1      2        2 
   1   chr1_28971022     AAsi    C    T        0      0        2 
   1   chr1_28971022     AKia    C    T        0      0        2 
   1   chr1_28971022     AOna    C    T        0      0        2 
   1   chr1_28971022     ASom    C    T        0      0        2 
   1   chr1_28971022     HCab    C    T        0      0        2 
   1   chr1_28971022     HPrz    C    T        0      0        2 
   1   chr1_28971022     ZBoe    C    T        0      0        2 
   1   chr1_28971022     ZGre    C    T        0      0        2 
   1   chr1_28971022     ZHar    C    T        1      2        2 
   1   chr1_28971022   Sample    C    T        0      0        2 
   1   chr1_28971110     AAsi    G    C        0      0        2 
   1   chr1_28971110     AKia    G    C        0      0        2 
   1   chr1_28971110     AOna    G    C        0      0        2 
   1   chr1_28971110     ASom    G    C        0      0        2 
   1   chr1_28971110     HCab    G    C        1      2        2 
   1   chr1_28971110     HPrz    G    C        1      2        2 
   1   chr1_28971110     ZBoe    G    C        0      0        2 
   1   chr1_28971110     ZGre    G    C        0      0        2 
   1   chr1_28971110     ZHar    G    C        0      0        2 
   1   chr1_28971110   Sample    G    C        1      2        2 
   1   chr1_28977484     AAsi    C    T        0      0        2 
   1   chr1_28977484     AKia    C    T        1      2        2 
   1   chr1_28977484     AOna    C    T      0.5      1        2 
   1   chr1_28977484     ASom    C    T        0      0        2 
   1   chr1_28977484     HCab    C    T        0      0        2 
   1   chr1_28977484     HPrz    C    T        0      0        2 
   1   chr1_28977484     ZBoe    C    T        0      0        2 
   1   chr1_28977484     ZGre    C    T        0      0        2 
   1   chr1_28977484     ZHar    C    T        0      0        2 
   1   chr1_28977484   Sample    C    T        0      0        2 
   1   chr1_28983586     AAsi    T    G        0      0        2 
   1   chr1_28983586     AKia    T    G        1      2        2 
   1   chr1_28983586     AOna    T    G        0      0        2 
   1   chr1_28983586     ASom    T    G        0      0        2 
   1   chr1_28983586     HCab    T    G        0      0        2 
   1   chr1_28983586     HPrz    T    G        0      0        2 
   1   chr1_28983586     ZBoe    T    G        0      0        2 
   1   chr1_28983586     ZGre    T    G        0      0        2 
   1   chr1_28983586     ZHar    T    G        0      0        2 
   1   chr1_28983586   Sample    T    G        0      0        2 
   1   chr1_28994357     AAsi    A    C        0      0        2 
   1   chr1_28994357     AKia    A    C        0      0        2 
   1   chr1_28994357     AOna    A    C        0      0        2 
   1   chr1_28994357     ASom    A    C        0      0        2 
   1   chr1_28994357     HCab    A    C        1      2        2 
   1   chr1_28994357     HPrz    A    C        1      2        2 
   1   chr1_28994357     ZBoe    A    C        0      0        2 
   1   chr1_28994357     ZGre    A    C        0      0        2 
   1   chr1_28994357     ZHar    A    C        0      0        2 
   1   chr1_28994357   Sample    A    C        1      2        2 
   1   chr1_28995932     AAsi    G    A        0      0        2 
   1   chr1_28995932     AKia    G    A        0      0        2 
   1   chr1_28995932     AOna    G    A        0      0        2 
   1   chr1_28995932     ASom    G    A        0      0        2 
   1   chr1_28995932     HCab    G    A        1      2        2 
   1   chr1_28995932     HPrz    G    A        1      2        2 
   1   chr1_28995932     ZBoe    G    A        0      0        2 
   1   chr1_28995932     ZGre    G    A        0      0        2 
   1   chr1_28995932     ZHar    G    A        0      0        2 
   1   chr1_28995932   Sample    G    A        1      2        2 
   1   chr1_28996136     AAsi    A    G        1      2        2 
   1   chr1_28996136     AKia    A    G        0      0        2 
   1   chr1_28996136     AOna    A    G        0      0        2 
   1   chr1_28996136     ASom    A    G        0      0        2 
   1   chr1_28996136     HCab    A    G        0      0        2 
   1   chr1_28996136     HPrz    A    G        0      0        2 
   1   chr1_28996136     ZBoe    A    G        0      0        2 
   1   chr1_28996136     ZGre    A    G        0      0        2 
   1   chr1_28996136     ZHar    A    G        0      0        2 
   1   chr1_28996136   Sample    A    G        0      0        2 
   1   chr1_28996460     AAsi    T    C        0      0        2 
   1   chr1_28996460     AKia    T    C        0      0        2 
   1   chr1_28996460     AOna    T    C        0      0        2 
   1   chr1_28996460     ASom    T    C        1      2        2 
   1   chr1_28996460     HCab    T    C        0      0        2 
   1   chr1_28996460     HPrz    T    C        0      0        2 
   1   chr1_28996460     ZBoe    T    C        1      2        2 
   1   chr1_28996460     ZGre    T    C        0      0        2 
   1   chr1_28996460     ZHar    T    C        0      0        2 
   1   chr1_28996460   Sample    T    C        0      0        2 
   1   chr1_28999240     AAsi    C    G        0      0        2 
   1   chr1_28999240     AKia    C    G        0      0        2 
   1   chr1_28999240     AOna    C    G        0      0        2 
   1   chr1_28999240     ASom    C    G        0      0        2 
   1   chr1_28999240     HCab    C    G        1      2        2 
   1   chr1_28999240     HPrz    C    G        1      2        2 
   1   chr1_28999240     ZBoe    C    G        0      0        2 
   1   chr1_28999240     ZGre    C    G        0      0        2 
   1   chr1_28999240     ZHar    C    G        0      0        2 
   1   chr1_28999240   Sample    C    G        1      2        2 
   1   chr1_29000624     AAsi    C    A        0      0        2 
   1   chr1_29000624     AKia    C    A        0      0        2 
   1   chr1_29000624     AOna    C    A        0      0        2 
   1   chr1_29000624     ASom    C    A        0      0        2 
   1   chr1_29000624     HCab    C    A        0      0        2 
   1   chr1_29000624     HPrz    C    A        0      0        2 
   1   chr1_29000624     ZBoe    C    A        0      0        2 
   1   chr1_29000624     ZGre    C    A        1      2        2 
   1   chr1_29000624     ZHar    C    A        0      0        2 
   1   chr1_29000624   Sample    C    A        0      0        2 
   1   chr1_29006004     AAsi    A    G        0      0        2 
   1   chr1_29006004     AKia    A    G        0      0        2 
   1   chr1_29006004     AOna    A    G        0      0        2 
   1   chr1_29006004     ASom    A    G        0      0        2 
   1   chr1_29006004     HCab    A    G        1      2        2 
   1   chr1_29006004     HPrz    A    G        1      2        2 
   1   chr1_29006004     ZBoe    A    G        0      0        2 
   1   chr1_29006004     ZGre    A    G        0      0        2 
   1   chr1_29006004     ZHar    A    G        0      0        2 
   1   chr1_29006004   Sample    A    G        1      2        2 
   1   chr1_29009933     AAsi    G    A        0      0        2 
   1   chr1_29009933     AKia    G    A        0      0        2 
   1   chr1_29009933     AOna    G    A        0      0        2 
   1   chr1_29009933     ASom    G    A        0      0        2 
   1   chr1_29009933     HCab    G    A        1      2        2 
   1   chr1_29009933     HPrz    G    A        1      2        2 
   1   chr1_29009933     ZBoe    G    A        0      0        2 
   1   chr1_29009933     ZGre    G    A        0      0        2 
   1   chr1_29009933     ZHar    G    A        0      0        2 
   1   chr1_29009933   Sample    G    A        1      2        2 
   1   chr1_29016772     AAsi    G    A        0      0        2 
   1   chr1_29016772     AKia    G    A        0      0        2 
   1   chr1_29016772     AOna    G    A        0      0        2 
   1   chr1_29016772     ASom    G    A        0      0        2 
   1   chr1_29016772     HCab    G    A        0      0        2 
   1   chr1_29016772     HPrz    G    A        0      0        2 
   1   chr1_29016772     ZBoe    G    A        1      2        2 
   1   chr1_29016772     ZGre    G    A        0      0        2 
   1   chr1_29016772     ZHar    G    A        0      0        2 
   1   chr1_29016772   Sample    G    A        0      0        2 
   1   chr1_29020373     AAsi    T    C        0      0        2 
   1   chr1_29020373     AKia    T    C        0      0        2 
   1   chr1_29020373     AOna    T    C      0.5      1        2 
   1   chr1_29020373     ASom    T    C        0      0        2 
   1   chr1_29020373     HCab    T    C        0      0        2 
   1   chr1_29020373     HPrz    T    C        0      0        2 
   1   chr1_29020373     ZBoe    T    C        0      0        2 
   1   chr1_29020373     ZGre    T    C        0      0        2 
   1   chr1_29020373     ZHar    T    C        0      0        2 
   1   chr1_29020373   Sample    T    C        0      0        2 
   1   chr1_29020414     AAsi    C    T        0      0        2 
   1   chr1_29020414     AKia    C    T        0      0        2 
   1   chr1_29020414     AOna    C    T        0      0        2 
   1   chr1_29020414     ASom    C    T        0      0        2 
   1   chr1_29020414     HCab    C    T        1      2        2 
   1   chr1_29020414     HPrz    C    T        1      2        2 
   1   chr1_29020414     ZBoe    C    T        0      0        2 
   1   chr1_29020414     ZGre    C    T        0      0        2 
   1   chr1_29020414     ZHar    C    T        0      0        2 
   1   chr1_29020414   Sample    C    T        1      2        2 
   1   chr1_29022816     AAsi    T    C        0      0        2 
   1   chr1_29022816     AKia    T    C        0      0        2 
   1   chr1_29022816     AOna    T    C        0      0        2 
   1   chr1_29022816     ASom    T    C        0      0        2 
   1   chr1_29022816     HCab    T    C        0      0        2 
   1   chr1_29022816     HPrz    T    C        0      0        2 
   1   chr1_29022816     ZBoe    T    C        0      0        2 
   1   chr1_29022816     ZGre    T    C      0.5      1        2 
   1   chr1_29022816     ZHar    T    C        0      0        2 
   1   chr1_29022816   Sample    T    C        0      0        2 
   1   chr1_29023815     AAsi    T    C        0      0        2 
   1   chr1_29023815     AKia    T    C        0      0        2 
   1   chr1_29023815     AOna    T    C        0      0        2 
   1   chr1_29023815     ASom    T    C        0      0        2 
   1   chr1_29023815     HCab    T    C        1      2        2 
   1   chr1_29023815     HPrz    T    C        1      2        2 
   1   chr1_29023815     ZBoe    T    C        0      0        2 
   1   chr1_29023815     ZGre    T    C        0      0        2 
   1   chr1_29023815     ZHar    T    C        0      0        2 
   1   chr1_29023815   Sample    T    C        1      2        2 
   1   chr1_29028205     AAsi    A    G        0      0        2 
   1   chr1_29028205     AKia    A    G        0      0        2 
   1   chr1_29028205     AOna    A    G        0      0        2 
   1   chr1_29028205     ASom    A    G        0      0        2 
   1   chr1_29028205     HCab    A    G        0      0        2 
   1   chr1_29028205     HPrz    A    G        0      0        2 
   1   chr1_29028205     ZBoe    A    G      0.5      1        2 
   1   chr1_29028205     ZGre    A    G        0      0        2 
   1   chr1_29028205     ZHar    A    G        0      0        2 
   1   chr1_29028205   Sample    A    G        0      0        2 
   1   chr1_29050394     AAsi    A    G        0      0        2 
   1   chr1_29050394     AKia    A    G        0      0        2 
   1   chr1_29050394     AOna    A    G        0      0        2 
   1   chr1_29050394     ASom    A    G        0      0        2 
   1   chr1_29050394     HCab    A    G        0      0        2 
   1   chr1_29050394     HPrz    A    G        0      0        2 
   1   chr1_29050394     ZBoe    A    G        0      0        2 
   1   chr1_29050394     ZGre    A    G        0      0        2 
   1   chr1_29050394     ZHar    A    G        1      2        2 
   1   chr1_29050394   Sample    A    G        0      0        2 
   1   chr1_29050785     AAsi    G    A        0      0        2 
   1   chr1_29050785     AKia    G    A        0      0        2 
   1   chr1_29050785     AOna    G    A        0      0        2 
   1   chr1_29050785     ASom    G    A        0      0        2 
   1   chr1_29050785     HCab    G    A        0      0        2 
   1   chr1_29050785     HPrz    G    A        0      0        2 
   1   chr1_29050785     ZBoe    G    A        1      2        2 
   1   chr1_29050785     ZGre    G    A        0      0        2 
   1   chr1_29050785     ZHar    G    A        0      0        2 
   1   chr1_29050785   Sample    G    A        0      0        2 
   1   chr1_29059391     AAsi    A    G        0      0        2 
   1   chr1_29059391     AKia    A    G        0      0        2 
   1   chr1_29059391     AOna    A    G        0      0        2 
   1   chr1_29059391     ASom    A    G        0      0        2 
   1   chr1_29059391     HCab    A    G        1      2        2 
   1   chr1_29059391     HPrz    A    G        1      2        2 
   1   chr1_29059391     ZBoe    A    G        0      0        2 
   1   chr1_29059391     ZGre    A    G        0      0        2 
   1   chr1_29059391     ZHar    A    G        0      0        2 
   1   chr1_29059391   Sample    A    G        1      2        2 
   1   chr1_29059552     AAsi    G    A        0      0        2 
   1   chr1_29059552     AKia    G    A        0      0        2 
   1   chr1_29059552     AOna    G    A        0      0        2 
   1   chr1_29059552     ASom    G    A        0      0        2 
   1   chr1_29059552     HCab    G    A        1      2        2 
   1   chr1_29059552     HPrz    G    A        1      2        2 
   1   chr1_29059552     ZBoe    G    A        0      0        2 
   1   chr1_29059552     ZGre    G    A        0      0        2 
   1   chr1_29059552     ZHar    G    A        0      0        2 
   1   chr1_29059552   Sample    G    A        1      2        2 
   1   chr1_29060683     AAsi    A    T        0      0        2 
   1   chr1_29060683     AKia    A    T        0      0        2 
   1   chr1_29060683     AOna    A    T      0.5      1        2 
   1   chr1_29060683     ASom    A    T        0      0        2 
   1   chr1_29060683     HCab    A    T        0      0        2 
   1   chr1_29060683     HPrz    A    T        0      0        2 
   1   chr1_29060683     ZBoe    A    T        0      0        2 
   1   chr1_29060683     ZGre    A    T        0      0        2 
   1   chr1_29060683     ZHar    A    T        0      0        2 
   1   chr1_29060683   Sample    A    T        0      0        2 
   1   chr1_29069492     AAsi    A    C        0      0        2 
   1   chr1_29069492     AKia    A    C        0      0        2 
   1   chr1_29069492     AOna    A    C        0      0        2 
   1   chr1_29069492     ASom    A    C        0      0        2 
   1   chr1_29069492     HCab    A    C        1      2        2 
   1   chr1_29069492     HPrz    A    C        1      2        2 
   1   chr1_29069492     ZBoe    A    C        0      0        2 
   1   chr1_29069492     ZGre    A    C        0      0        2 
   1   chr1_29069492     ZHar    A    C        0      0        2 
   1   chr1_29069492   Sample    A    C        1      2        2 
   1   chr1_29070495     AAsi    C    T        1      2        2 
   1   chr1_29070495     AKia    C    T        0      0        2 
   1   chr1_29070495     AOna    C    T        0      0        2 
   1   chr1_29070495     ASom    C    T        1      2        2 
   1   chr1_29070495     HCab    C    T        0      0        2 
   1   chr1_29070495     HPrz    C    T        0      0        2 
   1   chr1_29070495     ZBoe    C    T        0      0        2 
   1   chr1_29070495     ZGre    C    T        0      0        2 
   1   chr1_29070495     ZHar    C    T        0      0        2 
   1   chr1_29070495   Sample    C    T        0      0        2 
   1   chr1_29074060     AAsi    T    C        1      2        2 
   1   chr1_29074060     AKia    T    C        0      0        2 
   1   chr1_29074060     AOna    T    C        0      0        2 
   1   chr1_29074060     ASom    T    C        1      2        2 
   1   chr1_29074060     HCab    T    C        0      0        2 
   1   chr1_29074060     HPrz    T    C        0      0        2 
   1   chr1_29074060     ZBoe    T    C        0      0        2 
   1   chr1_29074060     ZGre    T    C        0      0        2 
   1   chr1_29074060     ZHar    T    C        0      0        2 
   1   chr1_29074060   Sample    T    C        0      0        2 
   1   chr1_29081690     AAsi    C    T        0      0        2 
   1   chr1_29081690     AKia    C    T        0      0        2 
   1   chr1_29081690     AOna    C    T        0      0        2 
   1   chr1_29081690     ASom    C    T        0      0        2 
   1   chr1_29081690     HCab    C    T      0.5      1        2 
   1   chr1_29081690     HPrz    C    T        1      2        2 
   1   chr1_29081690     ZBoe    C    T        0      0        2 
   1   chr1_29081690     ZGre    C    T        0      0        2 
   1   chr1_29081690     ZHar    C    T        0      0        2 
   1   chr1_29081690   Sample    C    T        1      2        2 
   1   chr1_29082059     AAsi    A    G        0      0        2 
   1   chr1_29082059     AKia    A    G        0      0        2 
   1   chr1_29082059     AOna    A    G        0      0        2 
   1   chr1_29082059     ASom    A    G        0      0        2 
   1   chr1_29082059     HCab    A    G        0      0        2 
   1   chr1_29082059     HPrz    A    G        0      0        2 
   1   chr1_29082059     ZBoe    A    G        1      2        2 
   1   chr1_29082059     ZGre    A    G        0      0        2 
   1   chr1_29082059     ZHar    A    G        1      2        2 
   1   chr1_29082059   Sample    A    G        0      0        2 
   1   chr1_29084369     AAsi    T    A        0      0        2 
   1   chr1_29084369     AKia    T    A        0      0        2 
   1   chr1_29084369     AOna    T    A        0      0        2 
   1   chr1_29084369     ASom    T    A        0      0        2 
   1   chr1_29084369     HCab    T    A        1      2        2 
   1   chr1_29084369     HPrz    T    A        1      2        2 
   1   chr1_29084369     ZBoe    T    A        0      0        2 
   1   chr1_29084369     ZGre    T    A        0      0        2 
   1   chr1_29084369     ZHar    T    A        0      0        2 
   1   chr1_29084369   Sample    T    A        1      2        2 
   1   chr1_29085170     AAsi    T    C        0      0        2 
   1   chr1_29085170     AKia    T    C        0      0        2 
   1   chr1_29085170     AOna    T    C        0      0        2 
   1   chr1_29085170     ASom    T    C        0      0        2 
   1   chr1_29085170     HCab    T    C        0      0        2 
   1   chr1_29085170     HPrz    T    C        0      0        2 
   1   chr1_29085170     ZBoe    T    C        0      0        2 
   1   chr1_29085170     ZGre    T    C        0      0        2 
   1   chr1_29085170     ZHar    T    C      0.5      1        2 
   1   chr1_29085170   Sample    T    C        0      0        2 
   1   chr1_29087767     AAsi    G    A        0      0        2 
   1   chr1_29087767     AKia    G    A        0      0        2 
   1   chr1_29087767     AOna    G    A        0      0        2 
   1   chr1_29087767     ASom    G    A        0      0        2 
   1   chr1_29087767     HCab    G    A        1      2        2 
   1   chr1_29087767     HPrz    G    A        1      2        2 
   1   chr1_29087767     ZBoe    G    A        0      0        2 
   1   chr1_29087767     ZGre    G    A        0      0        2 
   1   chr1_29087767     ZHar    G    A        0      0        2 
   1   chr1_29087767   Sample    G    A        1      2        2 
   1   chr1_29091381     AAsi    G    C        0      0        2 
   1   chr1_29091381     AKia    G    C        0      0        2 
   1   chr1_29091381     AOna    G    C        0      0        2 
   1   chr1_29091381     ASom    G    C        0      0        2 
   1   chr1_29091381     HCab    G    C        0      0        2 
   1   chr1_29091381     HPrz    G    C        0      0        2 
   1   chr1_29091381     ZBoe    G    C      0.5      1        2 
   1   chr1_29091381     ZGre    G    C        0      0        2 
   1   chr1_29091381     ZHar    G    C        0      0        2 
   1   chr1_29091381   Sample    G    C        0      0        2 
   1   chr1_29091763     AAsi    G    A        0      0        2 
   1   chr1_29091763     AKia    G    A        1      2        2 
   1   chr1_29091763     AOna    G    A        0      0        2 
   1   chr1_29091763     ASom    G    A        0      0        2 
   1   chr1_29091763     HCab    G    A        0      0        2 
   1   chr1_29091763     HPrz    G    A        0      0        2 
   1   chr1_29091763     ZBoe    G    A        0      0        2 
   1   chr1_29091763     ZGre    G    A        0      0        2 
   1   chr1_29091763     ZHar    G    A        0      0        2 
   1   chr1_29091763   Sample    G    A        0      0        2 
   1   chr1_29092445     AAsi    T    C        0      0        2 
   1   chr1_29092445     AKia    T    C        0      0        2 
   1   chr1_29092445     AOna    T    C        0      0        2 
   1   chr1_29092445     ASom    T    C        0      0        2 
   1   chr1_29092445     HCab    T    C        0      0        2 
   1   chr1_29092445     HPrz    T    C      0.5      1        2 
   1   chr1_29092445     ZBoe    T    C        0      0        2 
   1   chr1_29092445     ZGre    T    C        0      0        2 
   1   chr1_29092445     ZHar    T    C        0      0        2 
   1   chr1_29092445   Sample    T    C        0      0        2 
   1   chr1_29095656     AAsi    T    C        0      0        2 
   1   chr1_29095656     AKia    T    C        0      0        2 
   1   chr1_29095656     AOna    T    C        0      0        2 
   1   chr1_29095656     ASom    T    C        0      0        2 
   1   chr1_29095656     HCab    T    C        1      2        2 
   1   chr1_29095656     HPrz    T    C        1      2        2 
   1   chr1_29095656     ZBoe    T    C        0      0        2 
   1   chr1_29095656     ZGre    T    C        0      0        2 
   1   chr1_29095656     ZHar    T    C        0      0        2 
   1   chr1_29095656   Sample    T    C        1      2        2 
   1   chr1_29100216     AAsi    T    C        0      0        2 
   1   chr1_29100216     AKia    T    C        1      2        2 
   1   chr1_29100216     AOna    T    C        0      0        2 
   1   chr1_29100216     ASom    T    C        0      0        2 
   1   chr1_29100216     HCab    T    C        0      0        2 
   1   chr1_29100216     HPrz    T    C        0      0        2 
   1   chr1_29100216     ZBoe    T    C        0      0        2 
   1   chr1_29100216     ZGre    T    C        0      0        2 
   1   chr1_29100216     ZHar    T    C        0      0        2 
   1   chr1_29100216   Sample    T    C        0      0        2 
   1   chr1_29103086     AAsi    C    T        0      0        2 
   1   chr1_29103086     AKia    C    T        0      0        2 
   1   chr1_29103086     AOna    C    T        0      0        2 
   1   chr1_29103086     ASom    C    T        0      0        2 
   1   chr1_29103086     HCab    C    T        0      0        2 
   1   chr1_29103086     HPrz    C    T        0      0        2 
   1   chr1_29103086     ZBoe    C    T      0.5      1        2 
   1   chr1_29103086     ZGre    C    T        0      0        2 
   1   chr1_29103086     ZHar    C    T        0      0        2 
   1   chr1_29103086   Sample    C    T        0      0        2 
   1   chr1_29103265     AAsi    A    G        0      0        2 
   1   chr1_29103265     AKia    A    G        0      0        2 
   1   chr1_29103265     AOna    A    G        0      0        2 
   1   chr1_29103265     ASom    A    G        0      0        2 
   1   chr1_29103265     HCab    A    G        1      2        2 
   1   chr1_29103265     HPrz    A    G        1      2        2 
   1   chr1_29103265     ZBoe    A    G        0      0        2 
   1   chr1_29103265     ZGre    A    G        0      0        2 
   1   chr1_29103265     ZHar    A    G        0      0        2 
   1   chr1_29103265   Sample    A    G        1      2        2 
   1   chr1_29105351     AAsi    T    C        1      2        2 
   1   chr1_29105351     AKia    T    C        0      0        2 
   1   chr1_29105351     AOna    T    C        0      0        2 
   1   chr1_29105351     ASom    T    C        1      2        2 
   1   chr1_29105351     HCab    T    C        0      0        2 
   1   chr1_29105351     HPrz    T    C        0      0        2 
   1   chr1_29105351     ZBoe    T    C        0      0        2 
   1   chr1_29105351     ZGre    T    C        0      0        2 
   1   chr1_29105351     ZHar    T    C        0      0        2 
   1   chr1_29105351   Sample    T    C        0      0        2 
   1   chr1_29114107     AAsi    A    C        0      0        2 
   1   chr1_29114107     AKia    A    C        0      0        2 
   1   chr1_29114107     AOna    A    C        0      0        2 
   1   chr1_29114107     ASom    A    C        0      0        2 
   1   chr1_29114107     HCab    A    C        1      2        2 
   1   chr1_29114107     HPrz    A    C        1      2        2 
   1   chr1_29114107     ZBoe    A    C        0      0        2 
   1   chr1_29114107     ZGre    A    C        0      0        2 
   1   chr1_29114107     ZHar    A    C        0      0        2 
   1   chr1_29114107   Sample    A    C        1      2        2 
   1   chr1_29118349     AAsi    A    G        0      0        2 
   1   chr1_29118349     AKia    A    G        0      0        2 
   1   chr1_29118349     AOna    A    G        0      0        2 
   1   chr1_29118349     ASom    A    G        0      0        2 
   1   chr1_29118349     HCab    A    G      0.5      1        2 
   1   chr1_29118349     HPrz    A    G      0.5      1        2 
   1   chr1_29118349     ZBoe    A    G        0      0        2 
   1   chr1_29118349     ZGre    A    G        0      0        2 
   1   chr1_29118349     ZHar    A    G        1      2        2 
   1   chr1_29118349   Sample    A    G        0      0        2 
   1   chr1_29128994     AAsi    A    C        0      0        2 
   1   chr1_29128994     AKia    A    C        0      0        2 
   1   chr1_29128994     AOna    A    C        0      0        2 
   1   chr1_29128994     ASom    A    C        0      0        2 
   1   chr1_29128994     HCab    A    C        0      0        2 
   1   chr1_29128994     HPrz    A    C        0      0        2 
   1   chr1_29128994     ZBoe    A    C        0      0        2 
   1   chr1_29128994     ZGre    A    C        1      2        2 
   1   chr1_29128994     ZHar    A    C        0      0        2 
   1   chr1_29128994   Sample    A    C        0      0        2 
   1   chr1_29140848     AAsi    A    C        0      0        2 
   1   chr1_29140848     AKia    A    C        1      2        2 
   1   chr1_29140848     AOna    A    C        0      0        2 
   1   chr1_29140848     ASom    A    C        0      0        2 
   1   chr1_29140848     HCab    A    C        0      0        2 
   1   chr1_29140848     HPrz    A    C        0      0        2 
   1   chr1_29140848     ZBoe    A    C        0      0        2 
   1   chr1_29140848     ZGre    A    C        0      0        2 
   1   chr1_29140848     ZHar    A    C        0      0        2 
   1   chr1_29140848   Sample    A    C        0      0        2 
   1   chr1_29142799     AAsi    A    G        0      0        2 
   1   chr1_29142799     AKia    A    G        1      2        2 
   1   chr1_29142799     AOna    A    G      0.5      1        2 
   1   chr1_29142799     ASom    A    G        0      0        2 
   1   chr1_29142799     HCab    A    G        0      0        2 
   1   chr1_29142799     HPrz    A    G        0      0        2 
   1   chr1_29142799     ZBoe    A    G        0      0        2 
   1   chr1_29142799     ZGre    A    G        0      0        2 
   1   chr1_29142799     ZHar    A    G        0      0        2 
   1   chr1_29142799   Sample    A    G        0      0        2 
   1   chr1_29143872     AAsi    A    G        0      0        2 
   1   chr1_29143872     AKia    A    G        0      0        2 
   1   chr1_29143872     AOna    A    G        0      0        2 
   1   chr1_29143872     ASom    A    G        0      0        2 
   1   chr1_29143872     HCab    A    G        1      2        2 
   1   chr1_29143872     HPrz    A    G        1      2        2 
   1   chr1_29143872     ZBoe    A    G        0      0        2 
   1   chr1_29143872     ZGre    A    G        0      0        2 
   1   chr1_29143872     ZHar    A    G        0      0        2 
   1   chr1_29143872   Sample    A    G        1      2        2 
   1   chr1_29148003     AAsi    T    C        0      0        2 
   1   chr1_29148003     AKia    T    C        0      0        2 
   1   chr1_29148003     AOna    T    C        0      0        2 
   1   chr1_29148003     ASom    T    C        1      2        2 
   1   chr1_29148003     HCab    T    C        0      0        2 
   1   chr1_29148003     HPrz    T    C        0      0        2 
   1   chr1_29148003     ZBoe    T    C        0      0        2 
   1   chr1_29148003     ZGre    T    C        0      0        2 
   1   chr1_29148003     ZHar    T    C        0      0        2 
   1   chr1_29148003   Sample    T    C        0      0        2 
   1   chr1_29154012     AAsi    G    C        0      0        2 
   1   chr1_29154012     AKia    G    C        0      0        2 
   1   chr1_29154012     AOna    G    C        0      0        2 
   1   chr1_29154012     ASom    G    C        1      2        2 
   1   chr1_29154012     HCab    G    C        0      0        2 
   1   chr1_29154012     HPrz    G    C        0      0        2 
   1   chr1_29154012     ZBoe    G    C        0      0        2 
   1   chr1_29154012     ZGre    G    C        0      0        2 
   1   chr1_29154012     ZHar    G    C        0      0        2 
   1   chr1_29154012   Sample    G    C        0      0        2 
   1   chr1_29154789     AAsi    A    G        0      0        2 
   1   chr1_29154789     AKia    A    G        0      0        2 
   1   chr1_29154789     AOna    A    G        0      0        2 
   1   chr1_29154789     ASom    A    G        1      2        2 
   1   chr1_29154789     HCab    A    G        0      0        2 
   1   chr1_29154789     HPrz    A    G        0      0        2 
   1   chr1_29154789     ZBoe    A    G        0      0        2 
   1   chr1_29154789     ZGre    A    G        0      0        2 
   1   chr1_29154789     ZHar    A    G        0      0        2 
   1   chr1_29154789   Sample    A    G        0      0        2 
   1   chr1_29156895     AAsi    C    G        0      0        2 
   1   chr1_29156895     AKia    C    G        0      0        2 
   1   chr1_29156895     AOna    C    G        0      0        2 
   1   chr1_29156895     ASom    C    G        0      0        2 
   1   chr1_29156895     HCab    C    G        0      0        2 
   1   chr1_29156895     HPrz    C    G      0.5      1        2 
   1   chr1_29156895     ZBoe    C    G        0      0        2 
   1   chr1_29156895     ZGre    C    G        0      0        2 
   1   chr1_29156895     ZHar    C    G        0      0        2 
   1   chr1_29156895   Sample    C    G        0      0        2 
   1   chr1_29159312     AAsi    G    T        0      0        2 
   1   chr1_29159312     AKia    G    T        0      0        2 
   1   chr1_29159312     AOna    G    T        0      0        2 
   1   chr1_29159312     ASom    G    T        0      0        2 
   1   chr1_29159312     HCab    G    T        1      2        2 
   1   chr1_29159312     HPrz    G    T      0.5      1        2 
   1   chr1_29159312     ZBoe    G    T        0      0        2 
   1   chr1_29159312     ZGre    G    T        0      0        2 
   1   chr1_29159312     ZHar    G    T        0      0        2 
   1   chr1_29159312   Sample    G    T        1      2        2 
   1   chr1_29160610     AAsi    G    A        0      0        2 
   1   chr1_29160610     AKia    G    A        0      0        2 
   1   chr1_29160610     AOna    G    A        0      0        2 
   1   chr1_29160610     ASom    G    A        0      0        2 
   1   chr1_29160610     HCab    G    A        1      2        2 
   1   chr1_29160610     HPrz    G    A        1      2        2 
   1   chr1_29160610     ZBoe    G    A        0      0        2 
   1   chr1_29160610     ZGre    G    A        0      0        2 
   1   chr1_29160610     ZHar    G    A        0      0        2 
   1   chr1_29160610   Sample    G    A        1      2        2 
   1   chr1_29164619     AAsi    T    A      0.5      1        2 
   1   chr1_29164619     AKia    T    A        0      0        2 
   1   chr1_29164619     AOna    T    A        0      0        2 
   1   chr1_29164619     ASom    T    A        0      0        2 
   1   chr1_29164619     HCab    T    A        0      0        2 
   1   chr1_29164619     HPrz    T    A        0      0        2 
   1   chr1_29164619     ZBoe    T    A        0      0        2 
   1   chr1_29164619     ZGre    T    A        0      0        2 
   1   chr1_29164619     ZHar    T    A        0      0        2 
   1   chr1_29164619   Sample    T    A        0      0        2 
   1   chr1_29166629     AAsi    G    A        0      0        2 
   1   chr1_29166629     AKia    G    A        0      0        2 
   1   chr1_29166629     AOna    G    A        0      0        2 
   1   chr1_29166629     ASom    G    A        0      0        2 
   1   chr1_29166629     HCab    G    A        1      2        2 
   1   chr1_29166629     HPrz    G    A        1      2        2 
   1   chr1_29166629     ZBoe    G    A        0      0        2 
   1   chr1_29166629     ZGre    G    A        0      0        2 
   1   chr1_29166629     ZHar    G    A        0      0        2 
   1   chr1_29166629   Sample    G    A        1      2        2 
   1   chr1_29169055     AAsi    T    C        0      0        2 
   1   chr1_29169055     AKia    T    C        0      0        2 
   1   chr1_29169055     AOna    T    C        0      0        2 
   1   chr1_29169055     ASom    T    C        0      0        2 
   1   chr1_29169055     HCab    T    C        0      0        2 
   1   chr1_29169055     HPrz    T    C        0      0        2 
   1   chr1_29169055     ZBoe    T    C        0      0        2 
   1   chr1_29169055     ZGre    T    C        1      2        2 
   1   chr1_29169055     ZHar    T    C        0      0        2 
   1   chr1_29169055   Sample    T    C        0      0        2 
   1   chr1_29169880     AAsi    T    C        0      0        2 
   1   chr1_29169880     AKia    T    C        0      0        2 
   1   chr1_29169880     AOna    T    C        0      0        2 
   1   chr1_29169880     ASom    T    C        0      0        2 
   1   chr1_29169880     HCab    T    C        1      2        2 
   1   chr1_29169880     HPrz    T    C        1      2        2 
   1   chr1_29169880     ZBoe    T    C        0      0        2 
   1   chr1_29169880     ZGre    T    C        0      0        2 
   1   chr1_29169880     ZHar    T    C        0      0        2 
   1   chr1_29169880   Sample    T    C        1      2        2 
   1   chr1_29181866     AAsi    G    A        0      0        2 
   1   chr1_29181866     AKia    G    A        0      0        2 
   1   chr1_29181866     AOna    G    A        0      0        2 
   1   chr1_29181866     ASom    G    A        0      0        2 
   1   chr1_29181866     HCab    G    A      0.5      1        2 
   1   chr1_29181866     HPrz    G    A        1      2        2 
   1   chr1_29181866     ZBoe    G    A        0      0        2 
   1   chr1_29181866     ZGre    G    A        0      0        2 
   1   chr1_29181866     ZHar    G    A        0      0        2 
   1   chr1_29181866   Sample    G    A        0      0        2 
   1   chr1_29191062     AAsi    G    A        0      0        2 
   1   chr1_29191062     AKia    G    A        0      0        2 
   1   chr1_29191062     AOna    G    A        0      0        2 
   1   chr1_29191062     ASom    G    A        0      0        2 
   1   chr1_29191062     HCab    G    A        0      0        2 
   1   chr1_29191062     HPrz    G    A        0      0        2 
   1   chr1_29191062     ZBoe    G    A        1      2        2 
   1   chr1_29191062     ZGre    G    A      0.5      1        2 
   1   chr1_29191062     ZHar    G    A        1      2        2 
   1   chr1_29191062   Sample    G    A        0      0        2 
   1   chr1_29195668     AAsi    A    C        0      0        2 
   1   chr1_29195668     AKia    A    C        0      0        2 
   1   chr1_29195668     AOna    A    C        0      0        2 
   1   chr1_29195668     ASom    A    C        0      0        2 
   1   chr1_29195668     HCab    A    C        1      2        2 
   1   chr1_29195668     HPrz    A    C        1      2        2 
   1   chr1_29195668     ZBoe    A    C        0      0        2 
   1   chr1_29195668     ZGre    A    C        0      0        2 
   1   chr1_29195668     ZHar    A    C        0      0        2 
   1   chr1_29195668   Sample    A    C        1      2        2 
   1   chr1_29198337     AAsi    C    G        0      0        2 
   1   chr1_29198337     AKia    C    G        0      0        2 
   1   chr1_29198337     AOna    C    G        0      0        2 
   1   chr1_29198337     ASom    C    G        0      0        2 
   1   chr1_29198337     HCab    C    G        0      0        2 
   1   chr1_29198337     HPrz    C    G        0      0        2 
   1   chr1_29198337     ZBoe    C    G        0      0        2 
   1   chr1_29198337     ZGre    C    G        0      0        2 
   1   chr1_29198337     ZHar    C    G        1      2        2 
   1   chr1_29198337   Sample    C    G        0      0        2 
   1   chr1_29199693     AAsi    C    T        0      0        2 
   1   chr1_29199693     AKia    C    T        0      0        2 
   1   chr1_29199693     AOna    C    T        0      0        2 
   1   chr1_29199693     ASom    C    T        0      0        2 
   1   chr1_29199693     HCab    C    T      0.5      1        2 
   1   chr1_29199693     HPrz    C    T        0      0        2 
   1   chr1_29199693     ZBoe    C    T        0      0        2 
   1   chr1_29199693     ZGre    C    T        0      0        2 
   1   chr1_29199693     ZHar    C    T        0      0        2 
   1   chr1_29199693   Sample    C    T        0      0        2 
   1   chr1_29205682     AAsi    G    A        0      0        2 
   1   chr1_29205682     AKia    G    A        0      0        2 
   1   chr1_29205682     AOna    G    A        0      0        2 
   1   chr1_29205682     ASom    G    A        0      0        2 
   1   chr1_29205682     HCab    G    A        1      2        2 
   1   chr1_29205682     HPrz    G    A        1      2        2 
   1   chr1_29205682     ZBoe    G    A        0      0        2 
   1   chr1_29205682     ZGre    G    A        0      0        2 
   1   chr1_29205682     ZHar    G    A        0      0        2 
   1   chr1_29205682   Sample    G    A        1      2        2 
   1   chr1_29214001     AAsi    G    A        0      0        2 
   1   chr1_29214001     AKia    G    A        0      0        2 
   1   chr1_29214001     AOna    G    A        0      0        2 
   1   chr1_29214001     ASom    G    A        0      0        2 
   1   chr1_29214001     HCab    G    A        1      2        2 
   1   chr1_29214001     HPrz    G    A        1      2        2 
   1   chr1_29214001     ZBoe    G    A        0      0        2 
   1   chr1_29214001     ZGre    G    A        0      0        2 
   1   chr1_29214001     ZHar    G    A        0      0        2 
   1   chr1_29214001   Sample    G    A        1      2        2 
   1   chr1_29217647     AAsi    A    G        0      0        2 
   1   chr1_29217647     AKia    A    G        0      0        2 
   1   chr1_29217647     AOna    A    G        0      0        2 
   1   chr1_29217647     ASom    A    G        1      2        2 
   1   chr1_29217647     HCab    A    G        0      0        2 
   1   chr1_29217647     HPrz    A    G        0      0        2 
   1   chr1_29217647     ZBoe    A    G        0      0        2 
   1   chr1_29217647     ZGre    A    G        0      0        2 
   1   chr1_29217647     ZHar    A    G        0      0        2 
   1   chr1_29217647   Sample    A    G        0      0        2 
   1   chr1_29218501     AAsi    A    G        0      0        2 
   1   chr1_29218501     AKia    A    G        0      0        2 
   1   chr1_29218501     AOna    A    G        0      0        2 
   1   chr1_29218501     ASom    A    G        0      0        2 
   1   chr1_29218501     HCab    A    G        1      2        2 
   1   chr1_29218501     HPrz    A    G        1      2        2 
   1   chr1_29218501     ZBoe    A    G        0      0        2 
   1   chr1_29218501     ZGre    A    G        0      0        2 
   1   chr1_29218501     ZHar    A    G        0      0        2 
   1   chr1_29218501   Sample    A    G        1      2        2 
   1   chr1_29226454     AAsi    A    T        0      0        2 
   1   chr1_29226454     AKia    A    T        0      0        2 
   1   chr1_29226454     AOna    A    T        0      0        2 
   1   chr1_29226454     ASom    A    T        0      0        2 
   1   chr1_29226454     HCab    A    T        0      0        2 
   1   chr1_29226454     HPrz    A    T        0      0        2 
   1   chr1_29226454     ZBoe    A    T        0      0        2 
   1   chr1_29226454     ZGre    A    T        1      2        2 
   1   chr1_29226454     ZHar    A    T        0      0        2 
   1   chr1_29226454   Sample    A    T        0      0        2 
   1   chr1_29230924     AAsi    T    C        0      0        2 
   1   chr1_29230924     AKia    T    C        0      0        2 
   1   chr1_29230924     AOna    T    C        0      0        2 
   1   chr1_29230924     ASom    T    C        0      0        2 
   1   chr1_29230924     HCab    T    C      0.5      1        2 
   1   chr1_29230924     HPrz    T    C      0.5      1        2 
   1   chr1_29230924     ZBoe    T    C        0      0        2 
   1   chr1_29230924     ZGre    T    C        0      0        2 
   1   chr1_29230924     ZHar    T    C        0      0        2 
   1   chr1_29230924   Sample    T    C        1      2        2 
   1   chr1_29232976     AAsi    A    G        0      0        2 
   1   chr1_29232976     AKia    A    G        0      0        2 
   1   chr1_29232976     AOna    A    G        0      0        2 
   1   chr1_29232976     ASom    A    G        0      0        2 
   1   chr1_29232976     HCab    A    G        1      2        2 
   1   chr1_29232976     HPrz    A    G        1      2        2 
   1   chr1_29232976     ZBoe    A    G        0      0        2 
   1   chr1_29232976     ZGre    A    G        0      0        2 
   1   chr1_29232976     ZHar    A    G        0      0        2 
   1   chr1_29232976   Sample    A    G        1      2        2 
   1   chr1_29233020     AAsi    T    C        0      0        2 
   1   chr1_29233020     AKia    T    C        1      2        2 
   1   chr1_29233020     AOna    T    C        1      2        2 
   1   chr1_29233020     ASom    T    C        0      0        2 
   1   chr1_29233020     HCab    T    C        0      0        2 
   1   chr1_29233020     HPrz    T    C        0      0        2 
   1   chr1_29233020     ZBoe    T    C        0      0        2 
   1   chr1_29233020     ZGre    T    C        1      2        2 
   1   chr1_29233020     ZHar    T    C        0      0        2 
   1   chr1_29233020   Sample    T    C        0      0        2 
   1   chr1_29239078     AAsi    G    A        0      0        2 
   1   chr1_29239078     AKia    G    A        0      0        2 
   1   chr1_29239078     AOna    G    A        0      0        2 
   1   chr1_29239078     ASom    G    A        0      0        2 
   1   chr1_29239078     HCab    G    A        1      2        2 
   1   chr1_29239078     HPrz    G    A        1      2        2 
   1   chr1_29239078     ZBoe    G    A        0      0        2 
   1   chr1_29239078     ZGre    G    A        0      0        2 
   1   chr1_29239078     ZHar    G    A        0      0        2 
   1   chr1_29239078   Sample    G    A        1      2        2 
   1   chr1_29243068     AAsi    C    T        0      0        2 
   1   chr1_29243068     AKia    C    T        0      0        2 
   1   chr1_29243068     AOna    C    T        0      0        2 
   1   chr1_29243068     ASom    C    T        0      0        2 
   1   chr1_29243068     HCab    C    T        1      2        2 
   1   chr1_29243068     HPrz    C    T        1      2        2 
   1   chr1_29243068     ZBoe    C    T        0      0        2 
   1   chr1_29243068     ZGre    C    T        0      0        2 
   1   chr1_29243068     ZHar    C    T        0      0        2 
   1   chr1_29243068   Sample    C    T        1      2        2 
   1   chr1_29243327     AAsi    C    A        0      0        2 
   1   chr1_29243327     AKia    C    A        0      0        2 
   1   chr1_29243327     AOna    C    A        0      0        2 
   1   chr1_29243327     ASom    C    A        0      0        2 
   1   chr1_29243327     HCab    C    A        0      0        2 
   1   chr1_29243327     HPrz    C    A        0      0        2 
   1   chr1_29243327     ZBoe    C    A      0.5      1        2 
   1   chr1_29243327     ZGre    C    A        0      0        2 
   1   chr1_29243327     ZHar    C    A        0      0        2 
   1   chr1_29243327   Sample    C    A        0      0        2 
   1   chr1_29243647     AAsi    G    A        0      0        2 
   1   chr1_29243647     AKia    G    A        0      0        2 
   1   chr1_29243647     AOna    G    A        0      0        2 
   1   chr1_29243647     ASom    G    A        0      0        2 
   1   chr1_29243647     HCab    G    A        1      2        2 
   1   chr1_29243647     HPrz    G    A        1      2        2 
   1   chr1_29243647     ZBoe    G    A        0      0        2 
   1   chr1_29243647     ZGre    G    A        0      0        2 
   1   chr1_29243647     ZHar    G    A        0      0        2 
   1   chr1_29243647   Sample    G    A        1      2        2 
   1   chr1_29248625     AAsi    C    T        0      0        2 
   1   chr1_29248625     AKia    C    T        0      0        2 
   1   chr1_29248625     AOna    C    T      0.5      1        2 
   1   chr1_29248625     ASom    C    T        0      0        2 
   1   chr1_29248625     HCab    C    T        0      0        2 
   1   chr1_29248625     HPrz    C    T        0      0        2 
   1   chr1_29248625     ZBoe    C    T        0      0        2 
   1   chr1_29248625     ZGre    C    T        0      0        2 
   1   chr1_29248625     ZHar    C    T        0      0        2 
   1   chr1_29248625   Sample    C    T        0      0        2 
   1   chr1_29259559     AAsi    T    G        0      0        2 
   1   chr1_29259559     AKia    T    G        0      0        2 
   1   chr1_29259559     AOna    T    G        0      0        2 
   1   chr1_29259559     ASom    T    G        0      0        2 
   1   chr1_29259559     HCab    T    G        1      2        2 
   1   chr1_29259559     HPrz    T    G        1      2        2 
   1   chr1_29259559     ZBoe    T    G        0      0        2 
   1   chr1_29259559     ZGre    T    G        0      0        2 
   1   chr1_29259559     ZHar    T    G        0      0        2 
   1   chr1_29259559   Sample    T    G        1      2        2 
   1   chr1_29264016     AAsi    T    C        0      0        2 
   1   chr1_29264016     AKia    T    C        0      0        2 
   1   chr1_29264016     AOna    T    C      0.5      1        2 
   1   chr1_29264016     ASom    T    C        0      0        2 
   1   chr1_29264016     HCab    T    C        0      0        2 
   1   chr1_29264016     HPrz    T    C        0      0        2 
   1   chr1_29264016     ZBoe    T    C        0      0        2 
   1   chr1_29264016     ZGre    T    C        0      0        2 
   1   chr1_29264016     ZHar    T    C        0      0        2 
   1   chr1_29264016   Sample    T    C        0      0        2 
   1   chr1_29267316     AAsi    A    C        0      0        2 
   1   chr1_29267316     AKia    A    C        0      0        2 
   1   chr1_29267316     AOna    A    C        0      0        2 
   1   chr1_29267316     ASom    A    C        0      0        2 
   1   chr1_29267316     HCab    A    C        1      2        2 
   1   chr1_29267316     HPrz    A    C        1      2        2 
   1   chr1_29267316     ZBoe    A    C        0      0        2 
   1   chr1_29267316     ZGre    A    C        0      0        2 
   1   chr1_29267316     ZHar    A    C        0      0        2 
   1   chr1_29267316   Sample    A    C        1      2        2 
   1   chr1_29270791     AAsi    C    T        0      0        2 
   1   chr1_29270791     AKia    C    T        0      0        2 
   1   chr1_29270791     AOna    C    T        0      0        2 
   1   chr1_29270791     ASom    C    T        0      0        2 
   1   chr1_29270791     HCab    C    T        0      0        2 
   1   chr1_29270791     HPrz    C    T        0      0        2 
   1   chr1_29270791     ZBoe    C    T        1      2        2 
   1   chr1_29270791     ZGre    C    T        1      2        2 
   1   chr1_29270791     ZHar    C    T        0      0        2 
   1   chr1_29270791   Sample    C    T        0      0        2 
   1   chr1_29275911     AAsi    T    C        0      0        2 
   1   chr1_29275911     AKia    T    C        0      0        2 
   1   chr1_29275911     AOna    T    C        0      0        2 
   1   chr1_29275911     ASom    T    C        0      0        2 
   1   chr1_29275911     HCab    T    C        0      0        2 
   1   chr1_29275911     HPrz    T    C        0      0        2 
   1   chr1_29275911     ZBoe    T    C      0.5      1        2 
   1   chr1_29275911     ZGre    T    C        0      0        2 
   1   chr1_29275911     ZHar    T    C        0      0        2 
   1   chr1_29275911   Sample    T    C        0      0        2 
   1   chr1_29283761     AAsi    T    A        0      0        2 
   1   chr1_29283761     AKia    T    A        0      0        2 
   1   chr1_29283761     AOna    T    A        0      0        2 
   1   chr1_29283761     ASom    T    A        0      0        2 
   1   chr1_29283761     HCab    T    A        1      2        2 
   1   chr1_29283761     HPrz    T    A        1      2        2 
   1   chr1_29283761     ZBoe    T    A        0      0        2 
   1   chr1_29283761     ZGre    T    A        0      0        2 
   1   chr1_29283761     ZHar    T    A        0      0        2 
   1   chr1_29283761   Sample    T    A        1      2        2 
   1   chr1_29287564     AAsi    C    T        0      0        2 
   1   chr1_29287564     AKia    C    T        0      0        2 
   1   chr1_29287564     AOna    C    T        0      0        2 
   1   chr1_29287564     ASom    C    T        0      0        2 
   1   chr1_29287564     HCab    C    T        1      2        2 
   1   chr1_29287564     HPrz    C    T        1      2        2 
   1   chr1_29287564     ZBoe    C    T        0      0        2 
   1   chr1_29287564     ZGre    C    T        0      0        2 
   1   chr1_29287564     ZHar    C    T        0      0        2 
   1   chr1_29287564   Sample    C    T        1      2        2 
   1   chr1_29290114     AAsi    C    G        0      0        2 
   1   chr1_29290114     AKia    C    G        0      0        2 
   1   chr1_29290114     AOna    C    G        0      0        2 
   1   chr1_29290114     ASom    C    G        0      0        2 
   1   chr1_29290114     HCab    C    G        0      0        2 
   1   chr1_29290114     HPrz    C    G        0      0        2 
   1   chr1_29290114     ZBoe    C    G      0.5      1        2 
   1   chr1_29290114     ZGre    C    G        0      0        2 
   1   chr1_29290114     ZHar    C    G        0      0        2 
   1   chr1_29290114   Sample    C    G        0      0        2 
   1   chr1_29294906     AAsi    A    G        0      0        2 
   1   chr1_29294906     AKia    A    G        0      0        2 
   1   chr1_29294906     AOna    A    G        0      0        2 
   1   chr1_29294906     ASom    A    G        0      0        2 
   1   chr1_29294906     HCab    A    G        0      0        2 
   1   chr1_29294906     HPrz    A    G        0      0        2 
   1   chr1_29294906     ZBoe    A    G        0      0        2 
   1   chr1_29294906     ZGre    A    G        1      2        2 
   1   chr1_29294906     ZHar    A    G        0      0        2 
   1   chr1_29294906   Sample    A    G        0      0        2 
   1   chr1_29297840     AAsi    C    G        0      0        2 
   1   chr1_29297840     AKia    C    G        0      0        2 
   1   chr1_29297840     AOna    C    G      0.5      1        2 
   1   chr1_29297840     ASom    C    G        0      0        2 
   1   chr1_29297840     HCab    C    G        0      0        2 
   1   chr1_29297840     HPrz    C    G        0      0        2 
   1   chr1_29297840     ZBoe    C    G        0      0        2 
   1   chr1_29297840     ZGre    C    G        0      0        2 
   1   chr1_29297840     ZHar    C    G        0      0        2 
   1   chr1_29297840   Sample    C    G        0      0        2 
   1   chr1_29302545     AAsi    T    C        0      0        2 
   1   chr1_29302545     AKia    T    C        0      0        2 
   1   chr1_29302545     AOna    T    C        0      0        2 
   1   chr1_29302545     ASom    T    C        0      0        2 
   1   chr1_29302545     HCab    T    C        0      0        2 
   1   chr1_29302545     HPrz    T    C        0      0        2 
   1   chr1_29302545     ZBoe    T    C        0      0        2 
   1   chr1_29302545     ZGre    T    C        0      0        2 
   1   chr1_29302545     ZHar    T    C        1      2        2 
   1   chr1_29302545   Sample    T    C        0      0        2 
   1   chr1_29304143     AAsi    G    A        0      0        2 
   1   chr1_29304143     AKia    G    A        0      0        2 
   1   chr1_29304143     AOna    G    A        0      0        2 
   1   chr1_29304143     ASom    G    A        0      0        2 
   1   chr1_29304143     HCab    G    A        0      0        2 
   1   chr1_29304143     HPrz    G    A        0      0        2 
   1   chr1_29304143     ZBoe    G    A        1      2        2 
   1   chr1_29304143     ZGre    G    A        1      2        2 
   1   chr1_29304143     ZHar    G    A        0      0        2 
   1   chr1_29304143   Sample    G    A        0      0        2 
   1   chr1_29306710     AAsi    C    T        0      0        2 
   1   chr1_29306710     AKia    C    T        0      0        2 
   1   chr1_29306710     AOna    C    T        0      0        2 
   1   chr1_29306710     ASom    C    T        0      0        2 
   1   chr1_29306710     HCab    C    T        1      2        2 
   1   chr1_29306710     HPrz    C    T        1      2        2 
   1   chr1_29306710     ZBoe    C    T        0      0        2 
   1   chr1_29306710     ZGre    C    T        0      0        2 
   1   chr1_29306710     ZHar    C    T        0      0        2 
   1   chr1_29306710   Sample    C    T        1      2        2 
   1   chr1_29309044     AAsi    T    C        1      2        2 
   1   chr1_29309044     AKia    T    C        0      0        2 
   1   chr1_29309044     AOna    T    C        0      0        2 
   1   chr1_29309044     ASom    T    C        0      0        2 
   1   chr1_29309044     HCab    T    C        0      0        2 
   1   chr1_29309044     HPrz    T    C        0      0        2 
   1   chr1_29309044     ZBoe    T    C        0      0        2 
   1   chr1_29309044     ZGre    T    C        0      0        2 
   1   chr1_29309044     ZHar    T    C        0      0        2 
   1   chr1_29309044   Sample    T    C        0      0        2 
   1   chr1_29310962     AAsi    A    T        0      0        2 
   1   chr1_29310962     AKia    A    T        0      0        2 
   1   chr1_29310962     AOna    A    T        0      0        2 
   1   chr1_29310962     ASom    A    T        0      0        2 
   1   chr1_29310962     HCab    A    T        1      2        2 
   1   chr1_29310962     HPrz    A    T        1      2        2 
   1   chr1_29310962     ZBoe    A    T        0      0        2 
   1   chr1_29310962     ZGre    A    T        0      0        2 
   1   chr1_29310962     ZHar    A    T        0      0        2 
   1   chr1_29310962   Sample    A    T        1      2        2 
   1   chr1_29312559     AAsi    A    G        0      0        2 
   1   chr1_29312559     AKia    A    G        0      0        2 
   1   chr1_29312559     AOna    A    G        0      0        2 
   1   chr1_29312559     ASom    A    G        0      0        2 
   1   chr1_29312559     HCab    A    G        1      2        2 
   1   chr1_29312559     HPrz    A    G        1      2        2 
   1   chr1_29312559     ZBoe    A    G        0      0        2 
   1   chr1_29312559     ZGre    A    G        0      0        2 
   1   chr1_29312559     ZHar    A    G        0      0        2 
   1   chr1_29312559   Sample    A    G        1      2        2 
   1   chr1_29315554     AAsi    C    T        0      0        2 
   1   chr1_29315554     AKia    C    T        0      0        2 
   1   chr1_29315554     AOna    C    T        0      0        2 
   1   chr1_29315554     ASom    C    T        0      0        2 
   1   chr1_29315554     HCab    C    T        0      0        2 
   1   chr1_29315554     HPrz    C    T        0      0        2 
   1   chr1_29315554     ZBoe    C    T        0      0        2 
   1   chr1_29315554     ZGre    C    T        1      2        2 
   1   chr1_29315554     ZHar    C    T        0      0        2 
   1   chr1_29315554   Sample    C    T        0      0        2 
   1   chr1_29316991     AAsi    T    C        0      0        2 
   1   chr1_29316991     AKia    T    C        0      0        2 
   1   chr1_29316991     AOna    T    C        0      0        2 
   1   chr1_29316991     ASom    T    C        0      0        2 
   1   chr1_29316991     HCab    T    C        1      2        2 
   1   chr1_29316991     HPrz    T    C        1      2        2 
   1   chr1_29316991     ZBoe    T    C        0      0        2 
   1   chr1_29316991     ZGre    T    C        0      0        2 
   1   chr1_29316991     ZHar    T    C        0      0        2 
   1   chr1_29316991   Sample    T    C        1      2        2 
   1   chr1_29318147     AAsi    G    A        0      0        2 
   1   chr1_29318147     AKia    G    A        0      0        2 
   1   chr1_29318147     AOna    G    A        0      0        2 
   1   chr1_29318147     ASom    G    A        0      0        2 
   1   chr1_29318147     HCab    G    A        1      2        2 
   1   chr1_29318147     HPrz    G    A        1      2        2 
   1   chr1_29318147     ZBoe    G    A        0      0        2 
   1   chr1_29318147     ZGre    G    A        0      0        2 
   1   chr1_29318147     ZHar    G    A        0      0        2 
   1   chr1_29318147   Sample    G    A        1      2        2 
   1   chr1_29318990     AAsi    C    G        0      0        2 
   1   chr1_29318990     AKia    C    G        0      0        2 
   1   chr1_29318990     AOna    C    G        0      0        2 
   1   chr1_29318990     ASom    C    G        0      0        2 
   1   chr1_29318990     HCab    C    G      0.5      1        2 
   1   chr1_29318990     HPrz    C    G        0      0        2 
   1   chr1_29318990     ZBoe    C    G        0      0        2 
   1   chr1_29318990     ZGre    C    G        0      0        2 
   1   chr1_29318990     ZHar    C    G        0      0        2 
   1   chr1_29318990   Sample    C    G        0      0        2 
   1   chr1_29319854     AAsi    G    A        1      2        2 
   1   chr1_29319854     AKia    G    A        0      0        2 
   1   chr1_29319854     AOna    G    A        0      0        2 
   1   chr1_29319854     ASom    G    A        0      0        2 
   1   chr1_29319854     HCab    G    A        0      0        2 
   1   chr1_29319854     HPrz    G    A        0      0        2 
   1   chr1_29319854     ZBoe    G    A        0      0        2 
   1   chr1_29319854     ZGre    G    A        0      0        2 
   1   chr1_29319854     ZHar    G    A        0      0        2 
   1   chr1_29319854   Sample    G    A        0      0        2 
   1   chr1_29322370     AAsi    A    G        0      0        2 
   1   chr1_29322370     AKia    A    G        0      0        2 
   1   chr1_29322370     AOna    A    G        0      0        2 
   1   chr1_29322370     ASom    A    G        0      0        2 
   1   chr1_29322370     HCab    A    G        0      0        2 
   1   chr1_29322370     HPrz    A    G        0      0        2 
   1   chr1_29322370     ZBoe    A    G        0      0        2 
   1   chr1_29322370     ZGre    A    G        0      0        2 
   1   chr1_29322370     ZHar    A    G        1      2        2 
   1   chr1_29322370   Sample    A    G        0      0        2 
   1   chr1_29324792     AAsi    T    G        0      0        2 
   1   chr1_29324792     AKia    T    G        0      0        2 
   1   chr1_29324792     AOna    T    G        0      0        2 
   1   chr1_29324792     ASom    T    G        0      0        2 
   1   chr1_29324792     HCab    T    G        0      0        2 
   1   chr1_29324792     HPrz    T    G        0      0        2 
   1   chr1_29324792     ZBoe    T    G        0      0        2 
   1   chr1_29324792     ZGre    T    G        0      0        2 
   1   chr1_29324792     ZHar    T    G        1      2        2 
   1   chr1_29324792   Sample    T    G        0      0        2 
   1   chr1_29327387     AAsi    A    G        0      0        2 
   1   chr1_29327387     AKia    A    G        0      0        2 
   1   chr1_29327387     AOna    A    G        0      0        2 
   1   chr1_29327387     ASom    A    G        0      0        2 
   1   chr1_29327387     HCab    A    G        1      2        2 
   1   chr1_29327387     HPrz    A    G        1      2        2 
   1   chr1_29327387     ZBoe    A    G        0      0        2 
   1   chr1_29327387     ZGre    A    G        0      0        2 
   1   chr1_29327387     ZHar    A    G        0      0        2 
   1   chr1_29327387   Sample    A    G        1      2        2 
   1   chr1_29329367     AAsi    C    T        0      0        2 
   1   chr1_29329367     AKia    C    T        0      0        2 
   1   chr1_29329367     AOna    C    T        0      0        2 
   1   chr1_29329367     ASom    C    T        0      0        2 
   1   chr1_29329367     HCab    C    T      0.5      1        2 
   1   chr1_29329367     HPrz    C    T        0      0        2 
   1   chr1_29329367     ZBoe    C    T        0      0        2 
   1   chr1_29329367     ZGre    C    T        0      0        2 
   1   chr1_29329367     ZHar    C    T        0      0        2 
   1   chr1_29329367   Sample    C    T        0      0        2 
   1   chr1_29330642     AAsi    G    T        0      0        2 
   1   chr1_29330642     AKia    G    T        0      0        2 
   1   chr1_29330642     AOna    G    T        0      0        2 
   1   chr1_29330642     ASom    G    T        0      0        2 
   1   chr1_29330642     HCab    G    T        0      0        2 
   1   chr1_29330642     HPrz    G    T        0      0        2 
   1   chr1_29330642     ZBoe    G    T        0      0        2 
   1   chr1_29330642     ZGre    G    T        1      2        2 
   1   chr1_29330642     ZHar    G    T        0      0        2 
   1   chr1_29330642   Sample    G    T        0      0        2 
   1   chr1_29335335     AAsi    C    G        0      0        2 
   1   chr1_29335335     AKia    C    G        0      0        2 
   1   chr1_29335335     AOna    C    G        0      0        2 
   1   chr1_29335335     ASom    C    G        0      0        2 
   1   chr1_29335335     HCab    C    G        1      2        2 
   1   chr1_29335335     HPrz    C    G        1      2        2 
   1   chr1_29335335     ZBoe    C    G        0      0        2 
   1   chr1_29335335     ZGre    C    G        0      0        2 
   1   chr1_29335335     ZHar    C    G        0      0        2 
   1   chr1_29335335   Sample    C    G        1      2        2 
   1   chr1_29336541     AAsi    G    A        0      0        2 
   1   chr1_29336541     AKia    G    A        0      0        2 
   1   chr1_29336541     AOna    G    A        0      0        2 
   1   chr1_29336541     ASom    G    A        0      0        2 
   1   chr1_29336541     HCab    G    A        1      2        2 
   1   chr1_29336541     HPrz    G    A        1      2        2 
   1   chr1_29336541     ZBoe    G    A        0      0        2 
   1   chr1_29336541     ZGre    G    A        0      0        2 
   1   chr1_29336541     ZHar    G    A        0      0        2 
   1   chr1_29336541   Sample    G    A        1      2        2 
   1   chr1_29342201     AAsi    G    A        0      0        2 
   1   chr1_29342201     AKia    G    A        0      0        2 
   1   chr1_29342201     AOna    G    A        0      0        2 
   1   chr1_29342201     ASom    G    A        0      0        2 
   1   chr1_29342201     HCab    G    A        1      2        2 
   1   chr1_29342201     HPrz    G    A        1      2        2 
   1   chr1_29342201     ZBoe    G    A        0      0        2 
   1   chr1_29342201     ZGre    G    A        0      0        2 
   1   chr1_29342201     ZHar    G    A        0      0        2 
   1   chr1_29342201   Sample    G    A        1      2        2 
   1   chr1_29346315     AAsi    A    G        0      0        2 
   1   chr1_29346315     AKia    A    G        0      0        2 
   1   chr1_29346315     AOna    A    G        0      0        2 
   1   chr1_29346315     ASom    A    G        0      0        2 
   1   chr1_29346315     HCab    A    G        0      0        2 
   1   chr1_29346315     HPrz    A    G        0      0        2 
   1   chr1_29346315     ZBoe    A    G        0      0        2 
   1   chr1_29346315     ZGre    A    G        0      0        2 
   1   chr1_29346315     ZHar    A    G        1      2        2 
   1   chr1_29346315   Sample    A    G        0      0        2 
   1   chr1_29351525     AAsi    A    G        0      0        2 
   1   chr1_29351525     AKia    A    G        0      0        2 
   1   chr1_29351525     AOna    A    G        0      0        2 
   1   chr1_29351525     ASom    A    G        0      0        2 
   1   chr1_29351525     HCab    A    G        1      2        2 
   1   chr1_29351525     HPrz    A    G        1      2        2 
   1   chr1_29351525     ZBoe    A    G        0      0        2 
   1   chr1_29351525     ZGre    A    G        0      0        2 
   1   chr1_29351525     ZHar    A    G        0      0        2 
   1   chr1_29351525   Sample    A    G        1      2        2 
   1   chr1_29355789     AAsi    T    C        0      0        2 
   1   chr1_29355789     AKia    T    C        0      0        2 
   1   chr1_29355789     AOna    T    C        0      0        2 
   1   chr1_29355789     ASom    T    C        0      0        2 
   1   chr1_29355789     HCab    T    C        1      2        2 
   1   chr1_29355789     HPrz    T    C        1      2        2 
   1   chr1_29355789     ZBoe    T    C        0      0        2 
   1   chr1_29355789     ZGre    T    C        0      0        2 
   1   chr1_29355789     ZHar    T    C        0      0        2 
   1   chr1_29355789   Sample    T    C        1      2        2 
   1   chr1_29355851     AAsi    C    A        0      0        2 
   1   chr1_29355851     AKia    C    A        0      0        2 
   1   chr1_29355851     AOna    C    A      0.5      1        2 
   1   chr1_29355851     ASom    C    A        0      0        2 
   1   chr1_29355851     HCab    C    A        0      0        2 
   1   chr1_29355851     HPrz    C    A        0      0        2 
   1   chr1_29355851     ZBoe    C    A        0      0        2 
   1   chr1_29355851     ZGre    C    A        0      0        2 
   1   chr1_29355851     ZHar    C    A        0      0        2 
   1   chr1_29355851   Sample    C    A        0      0        2 
   1   chr1_29356956     AAsi    A    G        0      0        2 
   1   chr1_29356956     AKia    A    G        0      0        2 
   1   chr1_29356956     AOna    A    G        0      0        2 
   1   chr1_29356956     ASom    A    G        0      0        2 
   1   chr1_29356956     HCab    A    G        1      2        2 
   1   chr1_29356956     HPrz    A    G        1      2        2 
   1   chr1_29356956     ZBoe    A    G        0      0        2 
   1   chr1_29356956     ZGre    A    G        0      0        2 
   1   chr1_29356956     ZHar    A    G        0      0        2 
   1   chr1_29356956   Sample    A    G        1      2        2 
   1   chr1_29365964     AAsi    A    G        0      0        2 
   1   chr1_29365964     AKia    A    G        0      0        2 
   1   chr1_29365964     AOna    A    G        0      0        2 
   1   chr1_29365964     ASom    A    G        0      0        2 
   1   chr1_29365964     HCab    A    G        1      2        2 
   1   chr1_29365964     HPrz    A    G        1      2        2 
   1   chr1_29365964     ZBoe    A    G        0      0        2 
   1   chr1_29365964     ZGre    A    G        0      0        2 
   1   chr1_29365964     ZHar    A    G        0      0        2 
   1   chr1_29365964   Sample    A    G        1      2        2 
   1   chr1_29375965     AAsi    T    C        0      0        2 
   1   chr1_29375965     AKia    T    C        0      0        2 
   1   chr1_29375965     AOna    T    C        0      0        2 
   1   chr1_29375965     ASom    T    C        0      0        2 
   1   chr1_29375965     HCab    T    C        0      0        2 
   1   chr1_29375965     HPrz    T    C        0      0        2 
   1   chr1_29375965     ZBoe    T    C        1      2        2 
   1   chr1_29375965     ZGre    T    C        0      0        2 
   1   chr1_29375965     ZHar    T    C        0      0        2 
   1   chr1_29375965   Sample    T    C        0      0        2 
   1   chr1_29376643     AAsi    A    G        0      0        2 
   1   chr1_29376643     AKia    A    G        0      0        2 
   1   chr1_29376643     AOna    A    G        0      0        2 
   1   chr1_29376643     ASom    A    G        0      0        2 
   1   chr1_29376643     HCab    A    G        0      0        2 
   1   chr1_29376643     HPrz    A    G        0      0        2 
   1   chr1_29376643     ZBoe    A    G        0      0        2 
   1   chr1_29376643     ZGre    A    G        1      2        2 
   1   chr1_29376643     ZHar    A    G        0      0        2 
   1   chr1_29376643   Sample    A    G        0      0        2 
   1   chr1_29377031     AAsi    G    C        0      0        2 
   1   chr1_29377031     AKia    G    C      0.5      1        2 
   1   chr1_29377031     AOna    G    C        0      0        2 
   1   chr1_29377031     ASom    G    C        0      0        2 
   1   chr1_29377031     HCab    G    C        0      0        2 
   1   chr1_29377031     HPrz    G    C        0      0        2 
   1   chr1_29377031     ZBoe    G    C        0      0        2 
   1   chr1_29377031     ZGre    G    C        0      0        2 
   1   chr1_29377031     ZHar    G    C        0      0        2 
   1   chr1_29377031   Sample    G    C        0      0        2 
   1   chr1_29389114     AAsi    A    G        0      0        2 
   1   chr1_29389114     AKia    A    G        0      0        2 
   1   chr1_29389114     AOna    A    G        0      0        2 
   1   chr1_29389114     ASom    A    G      0.5      1        2 
   1   chr1_29389114     HCab    A    G        0      0        2 
   1   chr1_29389114     HPrz    A    G        0      0        2 
   1   chr1_29389114     ZBoe    A    G        0      0        2 
   1   chr1_29389114     ZGre    A    G        0      0        2 
   1   chr1_29389114     ZHar    A    G        0      0        2 
   1   chr1_29389114   Sample    A    G        0      0        2 
   1   chr1_29390549     AAsi    A    G      0.5      1        2 
   1   chr1_29390549     AKia    A    G        0      0        2 
   1   chr1_29390549     AOna    A    G        0      0        2 
   1   chr1_29390549     ASom    A    G        0      0        2 
   1   chr1_29390549     HCab    A    G        0      0        2 
   1   chr1_29390549     HPrz    A    G        0      0        2 
   1   chr1_29390549     ZBoe    A    G        0      0        2 
   1   chr1_29390549     ZGre    A    G        0      0        2 
   1   chr1_29390549     ZHar    A    G        0      0        2 
   1   chr1_29390549   Sample    A    G        0      0        2 
   1   chr1_29395038     AAsi    T    C        0      0        2 
   1   chr1_29395038     AKia    T    C        0      0        2 
   1   chr1_29395038     AOna    T    C        0      0        2 
   1   chr1_29395038     ASom    T    C        0      0        2 
   1   chr1_29395038     HCab    T    C        0      0        2 
   1   chr1_29395038     HPrz    T    C        0      0        2 
   1   chr1_29395038     ZBoe    T    C      0.5      1        2 
   1   chr1_29395038     ZGre    T    C        0      0        2 
   1   chr1_29395038     ZHar    T    C        0      0        2 
   1   chr1_29395038   Sample    T    C        0      0        2 
   1   chr1_29402072     AAsi    G    A        0      0        2 
   1   chr1_29402072     AKia    G    A        0      0        2 
   1   chr1_29402072     AOna    G    A        0      0        2 
   1   chr1_29402072     ASom    G    A      0.5      1        2 
   1   chr1_29402072     HCab    G    A        0      0        2 
   1   chr1_29402072     HPrz    G    A        0      0        2 
   1   chr1_29402072     ZBoe    G    A        0      0        2 
   1   chr1_29402072     ZGre    G    A        0      0        2 
   1   chr1_29402072     ZHar    G    A        0      0        2 
   1   chr1_29402072   Sample    G    A        0      0        2 
   1   chr1_29403434     AAsi    T    C        0      0        2 
   1   chr1_29403434     AKia    T    C        1      2        2 
   1   chr1_29403434     AOna    T    C        0      0        2 
   1   chr1_29403434     ASom    T    C        0      0        2 
   1   chr1_29403434     HCab    T    C        0      0        2 
   1   chr1_29403434     HPrz    T    C        0      0        2 
   1   chr1_29403434     ZBoe    T    C        0      0        2 
   1   chr1_29403434     ZGre    T    C        1      2        2 
   1   chr1_29403434     ZHar    T    C        0      0        2 
   1   chr1_29403434   Sample    T    C        0      0        2 
   1   chr1_29408528     AAsi    T    C        0      0        2 
   1   chr1_29408528     AKia    T    C        0      0        2 
   1   chr1_29408528     AOna    T    C        0      0        2 
   1   chr1_29408528     ASom    T    C        0      0        2 
   1   chr1_29408528     HCab    T    C        0      0        2 
   1   chr1_29408528     HPrz    T    C        0      0        2 
   1   chr1_29408528     ZBoe    T    C        0      0        2 
   1   chr1_29408528     ZGre    T    C        0      0        2 
   1   chr1_29408528     ZHar    T    C        1      2        2 
   1   chr1_29408528   Sample    T    C        0      0        2 
   1   chr1_29409942     AAsi    C    T        0      0        2 
   1   chr1_29409942     AKia    C    T        0      0        2 
   1   chr1_29409942     AOna    C    T        0      0        2 
   1   chr1_29409942     ASom    C    T        0      0        2 
   1   chr1_29409942     HCab    C    T        0      0        2 
   1   chr1_29409942     HPrz    C    T        0      0        2 
   1   chr1_29409942     ZBoe    C    T      0.5      1        2 
   1   chr1_29409942     ZGre    C    T        0      0        2 
   1   chr1_29409942     ZHar    C    T        0      0        2 
   1   chr1_29409942   Sample    C    T        0      0        2 
   1   chr1_29423825     AAsi    C    A        0      0        2 
   1   chr1_29423825     AKia    C    A        0      0        2 
   1   chr1_29423825     AOna    C    A        0      0        2 
   1   chr1_29423825     ASom    C    A        0      0        2 
   1   chr1_29423825     HCab    C    A        0      0        2 
   1   chr1_29423825     HPrz    C    A        0      0        2 
   1   chr1_29423825     ZBoe    C    A        0      0        2 
   1   chr1_29423825     ZGre    C    A        1      2        2 
   1   chr1_29423825     ZHar    C    A        0      0        2 
   1   chr1_29423825   Sample    C    A        0      0        2 
   1   chr1_29426969     AAsi    T    G        1      2        2 
   1   chr1_29426969     AKia    T    G        1      2        2 
   1   chr1_29426969     AOna    T    G        1      2        2 
   1   chr1_29426969     ASom    T    G        1      2        2 
   1   chr1_29426969     HCab    T    G        0      0        2 
   1   chr1_29426969     HPrz    T    G        0      0        2 
   1   chr1_29426969     ZBoe    T    G        0      0        2 
   1   chr1_29426969     ZGre    T    G        0      0        2 
   1   chr1_29426969     ZHar    T    G        0      0        2 
   1   chr1_29426969   Sample    T    G        0      0        2 
   1   chr1_29428812     AAsi    A    G        0      0        2 
   1   chr1_29428812     AKia    A    G        0      0        2 
   1   chr1_29428812     AOna    A    G        0      0        2 
   1   chr1_29428812     ASom    A    G        0      0        2 
   1   chr1_29428812     HCab    A    G        1      2        2 
   1   chr1_29428812     HPrz    A    G        1      2        2 
   1   chr1_29428812     ZBoe    A    G        0      0        2 
   1   chr1_29428812     ZGre    A    G        0      0        2 
   1   chr1_29428812     ZHar    A    G        0      0        2 
   1   chr1_29428812   Sample    A    G        1      2        2 
   1   chr1_29434544     AAsi    T    C        0      0        2 
   1   chr1_29434544     AKia    T    C        0      0        2 
   1   chr1_29434544     AOna    T    C        0      0        2 
   1   chr1_29434544     ASom    T    C        0      0        2 
   1   chr1_29434544     HCab    T    C        1      2        2 
   1   chr1_29434544     HPrz    T    C        1      2        2 
   1   chr1_29434544     ZBoe    T    C        0      0        2 
   1   chr1_29434544     ZGre    T    C        0      0        2 
   1   chr1_29434544     ZHar    T    C        0      0        2 
   1   chr1_29434544   Sample    T    C        1      2        2 
   1   chr1_29438704     AAsi    T    C        1      2        2 
   1   chr1_29438704     AKia    T    C        0      0        2 
   1   chr1_29438704     AOna    T    C        0      0        2 
   1   chr1_29438704     ASom    T    C      0.5      1        2 
   1   chr1_29438704     HCab    T    C        0      0        2 
   1   chr1_29438704     HPrz    T    C        0      0        2 
   1   chr1_29438704     ZBoe    T    C        0      0        2 
   1   chr1_29438704     ZGre    T    C        0      0        2 
   1   chr1_29438704     ZHar    T    C        0      0        2 
   1   chr1_29438704   Sample    T    C        0      0        2 
   1   chr1_29465472     AAsi    T    A        0      0        2 
   1   chr1_29465472     AKia    T    A        1      2        2 
   1   chr1_29465472     AOna    T    A        0      0        2 
   1   chr1_29465472     ASom    T    A        0      0        2 
   1   chr1_29465472     HCab    T    A        0      0        2 
   1   chr1_29465472     HPrz    T    A        0      0        2 
   1   chr1_29465472     ZBoe    T    A        0      0        2 
   1   chr1_29465472     ZGre    T    A        0      0        2 
   1   chr1_29465472     ZHar    T    A        0      0        2 
   1   chr1_29465472   Sample    T    A        0      0        2 
   1   chr1_29473968     AAsi    A    G        0      0        2 
   1   chr1_29473968     AKia    A    G        0      0        2 
   1   chr1_29473968     AOna    A    G        0      0        2 
   1   chr1_29473968     ASom    A    G        0      0        2 
   1   chr1_29473968     HCab    A    G        1      2        2 
   1   chr1_29473968     HPrz    A    G        1      2        2 
   1   chr1_29473968     ZBoe    A    G        0      0        2 
   1   chr1_29473968     ZGre    A    G        0      0        2 
   1   chr1_29473968     ZHar    A    G        0      0        2 
   1   chr1_29473968   Sample    A    G        1      2        2 
   1   chr1_29474098     AAsi    A    G        0      0        2 
   1   chr1_29474098     AKia    A    G      0.5      1        2 
   1   chr1_29474098     AOna    A    G        0      0        2 
   1   chr1_29474098     ASom    A    G        0      0        2 
   1   chr1_29474098     HCab    A    G        0      0        2 
   1   chr1_29474098     HPrz    A    G        0      0        2 
   1   chr1_29474098     ZBoe    A    G        0      0        2 
   1   chr1_29474098     ZGre    A    G        0      0        2 
   1   chr1_29474098     ZHar    A    G        0      0        2 
   1   chr1_29474098   Sample    A    G        0      0        2 
   1   chr1_29477768     AAsi    T    C        0      0        2 
   1   chr1_29477768     AKia    T    C        0      0        2 
   1   chr1_29477768     AOna    T    C        0      0        2 
   1   chr1_29477768     ASom    T    C        0      0        2 
   1   chr1_29477768     HCab    T    C        1      2        2 
   1   chr1_29477768     HPrz    T    C        1      2        2 
   1   chr1_29477768     ZBoe    T    C        0      0        2 
   1   chr1_29477768     ZGre    T    C        0      0        2 
   1   chr1_29477768     ZHar    T    C        0      0        2 
   1   chr1_29477768   Sample    T    C        1      2        2 
   1   chr1_29487759     AAsi    A    G        0      0        2 
   1   chr1_29487759     AKia    A    G        0      0        2 
   1   chr1_29487759     AOna    A    G        0      0        2 
   1   chr1_29487759     ASom    A    G        0      0        2 
   1   chr1_29487759     HCab    A    G        0      0        2 
   1   chr1_29487759     HPrz    A    G        0      0        2 
   1   chr1_29487759     ZBoe    A    G        0      0        2 
   1   chr1_29487759     ZGre    A    G        0      0        2 
   1   chr1_29487759     ZHar    A    G        1      2        2 
   1   chr1_29487759   Sample    A    G        0      0        2 
   1   chr1_29489961     AAsi    G    T        0      0        2 
   1   chr1_29489961     AKia    G    T      0.5      1        2 
   1   chr1_29489961     AOna    G    T        0      0        2 
   1   chr1_29489961     ASom    G    T        0      0        2 
   1   chr1_29489961     HCab    G    T        0      0        2 
   1   chr1_29489961     HPrz    G    T        0      0        2 
   1   chr1_29489961     ZBoe    G    T        0      0        2 
   1   chr1_29489961     ZGre    G    T        0      0        2 
   1   chr1_29489961     ZHar    G    T        0      0        2 
   1   chr1_29489961   Sample    G    T        0      0        2 
   1   chr1_29497968     AAsi    C    T        0      0        2 
   1   chr1_29497968     AKia    C    T        0      0        2 
   1   chr1_29497968     AOna    C    T        0      0        2 
   1   chr1_29497968     ASom    C    T        0      0        2 
   1   chr1_29497968     HCab    C    T        0      0        2 
   1   chr1_29497968     HPrz    C    T        0      0        2 
   1   chr1_29497968     ZBoe    C    T        0      0        2 
   1   chr1_29497968     ZGre    C    T        0      0        2 
   1   chr1_29497968     ZHar    C    T      0.5      1        2 
   1   chr1_29497968   Sample    C    T        0      0        2 
   1   chr1_29500101     AAsi    T    G        0      0        2 
   1   chr1_29500101     AKia    T    G        0      0        2 
   1   chr1_29500101     AOna    T    G        0      0        2 
   1   chr1_29500101     ASom    T    G        0      0        2 
   1   chr1_29500101     HCab    T    G        0      0        2 
   1   chr1_29500101     HPrz    T    G        0      0        2 
   1   chr1_29500101     ZBoe    T    G        1      2        2 
   1   chr1_29500101     ZGre    T    G        0      0        2 
   1   chr1_29500101     ZHar    T    G        0      0        2 
   1   chr1_29500101   Sample    T    G        0      0        2 
   1   chr1_29500638     AAsi    A    G        0      0        2 
   1   chr1_29500638     AKia    A    G        0      0        2 
   1   chr1_29500638     AOna    A    G        0      0        2 
   1   chr1_29500638     ASom    A    G        0      0        2 
   1   chr1_29500638     HCab    A    G        1      2        2 
   1   chr1_29500638     HPrz    A    G      0.5      1        2 
   1   chr1_29500638     ZBoe    A    G        0      0        2 
   1   chr1_29500638     ZGre    A    G        0      0        2 
   1   chr1_29500638     ZHar    A    G        0      0        2 
   1   chr1_29500638   Sample    A    G        1      2        2 
   1   chr1_29517893     AAsi    C    T        0      0        2 
   1   chr1_29517893     AKia    C    T        0      0        2 
   1   chr1_29517893     AOna    C    T        0      0        2 
   1   chr1_29517893     ASom    C    T        0      0        2 
   1   chr1_29517893     HCab    C    T        0      0        2 
   1   chr1_29517893     HPrz    C    T        0      0        2 
   1   chr1_29517893     ZBoe    C    T        0      0        2 
   1   chr1_29517893     ZGre    C    T        1      2        2 
   1   chr1_29517893     ZHar    C    T        0      0        2 
   1   chr1_29517893   Sample    C    T        0      0        2 
   1   chr1_29521777     AAsi    A    G        0      0        2 
   1   chr1_29521777     AKia    A    G        0      0        2 
   1   chr1_29521777     AOna    A    G        0      0        2 
   1   chr1_29521777     ASom    A    G        0      0        2 
   1   chr1_29521777     HCab    A    G        1      2        2 
   1   chr1_29521777     HPrz    A    G        1      2        2 
   1   chr1_29521777     ZBoe    A    G        0      0        2 
   1   chr1_29521777     ZGre    A    G        0      0        2 
   1   chr1_29521777     ZHar    A    G        0      0        2 
   1   chr1_29521777   Sample    A    G        1      2        2 
   1   chr1_29544487     AAsi    C    G        0      0        2 
   1   chr1_29544487     AKia    C    G        0      0        2 
   1   chr1_29544487     AOna    C    G        0      0        2 
   1   chr1_29544487     ASom    C    G        0      0        2 
   1   chr1_29544487     HCab    C    G        1      2        2 
   1   chr1_29544487     HPrz    C    G        1      2        2 
   1   chr1_29544487     ZBoe    C    G        0      0        2 
   1   chr1_29544487     ZGre    C    G        0      0        2 
   1   chr1_29544487     ZHar    C    G        0      0        2 
   1   chr1_29544487   Sample    C    G        1      2        2 
   1   chr1_29545680     AAsi    T    G        0      0        2 
   1   chr1_29545680     AKia    T    G        0      0        2 
   1   chr1_29545680     AOna    T    G        0      0        2 
   1   chr1_29545680     ASom    T    G        1      2        2 
   1   chr1_29545680     HCab    T    G        0      0        2 
   1   chr1_29545680     HPrz    T    G        0      0        2 
   1   chr1_29545680     ZBoe    T    G        0      0        2 
   1   chr1_29545680     ZGre    T    G        0      0        2 
   1   chr1_29545680     ZHar    T    G        0      0        2 
   1   chr1_29545680   Sample    T    G        0      0        2 
   1   chr1_29548391     AAsi    A    G        0      0        2 
   1   chr1_29548391     AKia    A    G        1      2        2 
   1   chr1_29548391     AOna    A    G        0      0        2 
   1   chr1_29548391     ASom    A    G        0      0        2 
   1   chr1_29548391     HCab    A    G        0      0        2 
   1   chr1_29548391     HPrz    A    G        0      0        2 
   1   chr1_29548391     ZBoe    A    G        0      0        2 
   1   chr1_29548391     ZGre    A    G        0      0        2 
   1   chr1_29548391     ZHar    A    G        0      0        2 
   1   chr1_29548391   Sample    A    G        0      0        2 
   1   chr1_29550014     AAsi    G    A        0      0        2 
   1   chr1_29550014     AKia    G    A        0      0        2 
   1   chr1_29550014     AOna    G    A        0      0        2 
   1   chr1_29550014     ASom    G    A        0      0        2 
   1   chr1_29550014     HCab    G    A        0      0        2 
   1   chr1_29550014     HPrz    G    A        0      0        2 
   1   chr1_29550014     ZBoe    G    A        0      0        2 
   1   chr1_29550014     ZGre    G    A        0      0        2 
   1   chr1_29550014     ZHar    G    A        1      2        2 
   1   chr1_29550014   Sample    G    A        0      0        2 
   1   chr1_29553251     AAsi    G    C        1      2        2 
   1   chr1_29553251     AKia    G    C        1      2        2 
   1   chr1_29553251     AOna    G    C        1      2        2 
   1   chr1_29553251     ASom    G    C        1      2        2 
   1   chr1_29553251     HCab    G    C        0      0        2 
   1   chr1_29553251     HPrz    G    C        0      0        2 
   1   chr1_29553251     ZBoe    G    C        0      0        2 
   1   chr1_29553251     ZGre    G    C        0      0        2 
   1   chr1_29553251     ZHar    G    C        0      0        2 
   1   chr1_29553251   Sample    G    C        0      0        2 
   1   chr1_29555290     AAsi    G    A        0      0        2 
   1   chr1_29555290     AKia    G    A        0      0        2 
   1   chr1_29555290     AOna    G    A        0      0        2 
   1   chr1_29555290     ASom    G    A        0      0        2 
   1   chr1_29555290     HCab    G    A        1      2        2 
   1   chr1_29555290     HPrz    G    A        1      2        2 
   1   chr1_29555290     ZBoe    G    A        0      0        2 
   1   chr1_29555290     ZGre    G    A        0      0        2 
   1   chr1_29555290     ZHar    G    A        0      0        2 
   1   chr1_29555290   Sample    G    A        1      2        2 
   1   chr1_29561684     AAsi    G    A        0      0        2 
   1   chr1_29561684     AKia    G    A        0      0        2 
   1   chr1_29561684     AOna    G    A        0      0        2 
   1   chr1_29561684     ASom    G    A        0      0        2 
   1   chr1_29561684     HCab    G    A        0      0        2 
   1   chr1_29561684     HPrz    G    A        0      0        2 
   1   chr1_29561684     ZBoe    G    A        0      0        2 
   1   chr1_29561684     ZGre    G    A        1      2        2 
   1   chr1_29561684     ZHar    G    A        1      2        2 
   1   chr1_29561684   Sample    G    A        0      0        2 
   1   chr1_29561737     AAsi    G    A        0      0        2 
   1   chr1_29561737     AKia    G    A        0      0        2 
   1   chr1_29561737     AOna    G    A        0      0        2 
   1   chr1_29561737     ASom    G    A        0      0        2 
   1   chr1_29561737     HCab    G    A        1      2        2 
   1   chr1_29561737     HPrz    G    A        1      2        2 
   1   chr1_29561737     ZBoe    G    A        0      0        2 
   1   chr1_29561737     ZGre    G    A        0      0        2 
   1   chr1_29561737     ZHar    G    A        0      0        2 
   1   chr1_29561737   Sample    G    A        1      2        2 
   1   chr1_29564623     AAsi    T    C        0      0        2 
   1   chr1_29564623     AKia    T    C        0      0        2 
   1   chr1_29564623     AOna    T    C        0      0        2 
   1   chr1_29564623     ASom    T    C        0      0        2 
   1   chr1_29564623     HCab    T    C        0      0        2 
   1   chr1_29564623     HPrz    T    C        0      0        2 
   1   chr1_29564623     ZBoe    T    C      0.5      1        2 
   1   chr1_29564623     ZGre    T    C        0      0        2 
   1   chr1_29564623     ZHar    T    C        0      0        2 
   1   chr1_29564623   Sample    T    C        0      0        2 
   1   chr1_29601611     AAsi    C    T        0      0        2 
   1   chr1_29601611     AKia    C    T        0      0        2 
   1   chr1_29601611     AOna    C    T        0      0        2 
   1   chr1_29601611     ASom    C    T        0      0        2 
   1   chr1_29601611     HCab    C    T        1      2        2 
   1   chr1_29601611     HPrz    C    T        1      2        2 
   1   chr1_29601611     ZBoe    C    T        0      0        2 
   1   chr1_29601611     ZGre    C    T        0      0        2 
   1   chr1_29601611     ZHar    C    T        0      0        2 
   1   chr1_29601611   Sample    C    T        1      2        2 
   1   chr1_29613319     AAsi    G    A        0      0        2 
   1   chr1_29613319     AKia    G    A        1      2        2 
   1   chr1_29613319     AOna    G    A        1      2        2 
   1   chr1_29613319     ASom    G    A        0      0        2 
   1   chr1_29613319     HCab    G    A        0      0        2 
   1   chr1_29613319     HPrz    G    A        0      0        2 
   1   chr1_29613319     ZBoe    G    A        0      0        2 
   1   chr1_29613319     ZGre    G    A        0      0        2 
   1   chr1_29613319     ZHar    G    A        0      0        2 
   1   chr1_29613319   Sample    G    A        0      0        2 
   1   chr1_29614084     AAsi    G    A        0      0        2 
   1   chr1_29614084     AKia    G    A        0      0        2 
   1   chr1_29614084     AOna    G    A        0      0        2 
   1   chr1_29614084     ASom    G    A        0      0        2 
   1   chr1_29614084     HCab    G    A        1      2        2 
   1   chr1_29614084     HPrz    G    A        1      2        2 
   1   chr1_29614084     ZBoe    G    A        0      0        2 
   1   chr1_29614084     ZGre    G    A        0      0        2 
   1   chr1_29614084     ZHar    G    A        0      0        2 
   1   chr1_29614084   Sample    G    A        1      2        2 
   1   chr1_29620100     AAsi    C    T        0      0        2 
   1   chr1_29620100     AKia    C    T        0      0        2 
   1   chr1_29620100     AOna    C    T        0      0        2 
   1   chr1_29620100     ASom    C    T        0      0        2 
   1   chr1_29620100     HCab    C    T        1      2        2 
   1   chr1_29620100     HPrz    C    T        1      2        2 
   1   chr1_29620100     ZBoe    C    T        0      0        2 
   1   chr1_29620100     ZGre    C    T        0      0        2 
   1   chr1_29620100     ZHar    C    T        0      0        2 
   1   chr1_29620100   Sample    C    T        1      2        2 
   1   chr1_29621696     AAsi    A    T        0      0        2 
   1   chr1_29621696     AKia    A    T        0      0        2 
   1   chr1_29621696     AOna    A    T        0      0        2 
   1   chr1_29621696     ASom    A    T        0      0        2 
   1   chr1_29621696     HCab    A    T        0      0        2 
   1   chr1_29621696     HPrz    A    T        0      0        2 
   1   chr1_29621696     ZBoe    A    T        0      0        2 
   1   chr1_29621696     ZGre    A    T      0.5      1        2 
   1   chr1_29621696     ZHar    A    T        0      0        2 
   1   chr1_29621696   Sample    A    T        0      0        2 
   1   chr1_29634224     AAsi    C    T        0      0        2 
   1   chr1_29634224     AKia    C    T        0      0        2 
   1   chr1_29634224     AOna    C    T        0      0        2 
   1   chr1_29634224     ASom    C    T        1      2        2 
   1   chr1_29634224     HCab    C    T        0      0        2 
   1   chr1_29634224     HPrz    C    T        0      0        2 
   1   chr1_29634224     ZBoe    C    T        0      0        2 
   1   chr1_29634224     ZGre    C    T        0      0        2 
   1   chr1_29634224     ZHar    C    T        0      0        2 
   1   chr1_29634224   Sample    C    T        0      0        2 
   1   chr1_29638851     AAsi    A    G        0      0        2 
   1   chr1_29638851     AKia    A    G        0      0        2 
   1   chr1_29638851     AOna    A    G        0      0        2 
   1   chr1_29638851     ASom    A    G        0      0        2 
   1   chr1_29638851     HCab    A    G        0      0        2 
   1   chr1_29638851     HPrz    A    G        0      0        2 
   1   chr1_29638851     ZBoe    A    G      0.5      1        2 
   1   chr1_29638851     ZGre    A    G        0      0        2 
   1   chr1_29638851     ZHar    A    G        0      0        2 
   1   chr1_29638851   Sample    A    G        0      0        2 
   1   chr1_29644541     AAsi    T    C        0      0        2 
   1   chr1_29644541     AKia    T    C        0      0        2 
   1   chr1_29644541     AOna    T    C        0      0        2 
   1   chr1_29644541     ASom    T    C        0      0        2 
   1   chr1_29644541     HCab    T    C        0      0        2 
   1   chr1_29644541     HPrz    T    C      0.5      1        2 
   1   chr1_29644541     ZBoe    T    C        0      0        2 
   1   chr1_29644541     ZGre    T    C        0      0        2 
   1   chr1_29644541     ZHar    T    C        0      0        2 
   1   chr1_29644541   Sample    T    C        0      0        2 
   1   chr1_29648514     AAsi    G    A        0      0        2 
   1   chr1_29648514     AKia    G    A        0      0        2 
   1   chr1_29648514     AOna    G    A        0      0        2 
   1   chr1_29648514     ASom    G    A        0      0        2 
   1   chr1_29648514     HCab    G    A        1      2        2 
   1   chr1_29648514     HPrz    G    A        1      2        2 
   1   chr1_29648514     ZBoe    G    A        0      0        2 
   1   chr1_29648514     ZGre    G    A        0      0        2 
   1   chr1_29648514     ZHar    G    A        0      0        2 
   1   chr1_29648514   Sample    G    A        1      2        2 
   1   chr1_29661202     AAsi    C    T        0      0        2 
   1   chr1_29661202     AKia    C    T        0      0        2 
   1   chr1_29661202     AOna    C    T        0      0        2 
   1   chr1_29661202     ASom    C    T        0      0        2 
   1   chr1_29661202     HCab    C    T        1      2        2 
   1   chr1_29661202     HPrz    C    T        1      2        2 
   1   chr1_29661202     ZBoe    C    T        0      0        2 
   1   chr1_29661202     ZGre    C    T        0      0        2 
   1   chr1_29661202     ZHar    C    T        0      0        2 
   1   chr1_29661202   Sample    C    T        1      2        2 
   1   chr1_29662118     AAsi    C    T        0      0        2 
   1   chr1_29662118     AKia    C    T        0      0        2 
   1   chr1_29662118     AOna    C    T        0      0        2 
   1   chr1_29662118     ASom    C    T        0      0        2 
   1   chr1_29662118     HCab    C    T        0      0        2 
   1   chr1_29662118     HPrz    C    T        0      0        2 
   1   chr1_29662118     ZBoe    C    T      0.5      1        2 
   1   chr1_29662118     ZGre    C    T        0      0        2 
   1   chr1_29662118     ZHar    C    T        0      0        2 
   1   chr1_29662118   Sample    C    T        0      0        2 
   1   chr1_29674942     AAsi    A    G      0.5      1        2 
   1   chr1_29674942     AKia    A    G        0      0        2 
   1   chr1_29674942     AOna    A    G        0      0        2 
   1   chr1_29674942     ASom    A    G        0      0        2 
   1   chr1_29674942     HCab    A    G        0      0        2 
   1   chr1_29674942     HPrz    A    G        0      0        2 
   1   chr1_29674942     ZBoe    A    G        0      0        2 
   1   chr1_29674942     ZGre    A    G        0      0        2 
   1   chr1_29674942     ZHar    A    G        0      0        2 
   1   chr1_29674942   Sample    A    G        0      0        2 
   1   chr1_29679803     AAsi    C    T        0      0        2 
   1   chr1_29679803     AKia    C    T        0      0        2 
   1   chr1_29679803     AOna    C    T        0      0        2 
   1   chr1_29679803     ASom    C    T        0      0        2 
   1   chr1_29679803     HCab    C    T        1      2        2 
   1   chr1_29679803     HPrz    C    T        1      2        2 
   1   chr1_29679803     ZBoe    C    T        0      0        2 
   1   chr1_29679803     ZGre    C    T        0      0        2 
   1   chr1_29679803     ZHar    C    T        0      0        2 
   1   chr1_29679803   Sample    C    T        1      2        2 
   1   chr1_29682515     AAsi    G    T        0      0        2 
   1   chr1_29682515     AKia    G    T        0      0        2 
   1   chr1_29682515     AOna    G    T        0      0        2 
   1   chr1_29682515     ASom    G    T        0      0        2 
   1   chr1_29682515     HCab    G    T        0      0        2 
   1   chr1_29682515     HPrz    G    T        0      0        2 
   1   chr1_29682515     ZBoe    G    T      0.5      1        2 
   1   chr1_29682515     ZGre    G    T        0      0        2 
   1   chr1_29682515     ZHar    G    T        0      0        2 
   1   chr1_29682515   Sample    G    T        0      0        2 
   1   chr1_29696022     AAsi    T    C        0      0        2 
   1   chr1_29696022     AKia    T    C        0      0        2 
   1   chr1_29696022     AOna    T    C      0.5      1        2 
   1   chr1_29696022     ASom    T    C        0      0        2 
   1   chr1_29696022     HCab    T    C        0      0        2 
   1   chr1_29696022     HPrz    T    C        0      0        2 
   1   chr1_29696022     ZBoe    T    C        0      0        2 
   1   chr1_29696022     ZGre    T    C        0      0        2 
   1   chr1_29696022     ZHar    T    C        0      0        2 
   1   chr1_29696022   Sample    T    C        0      0        2 
   1   chr1_29712635     AAsi    T    C        0      0        2 
   1   chr1_29712635     AKia    T    C        0      0        2 
   1   chr1_29712635     AOna    T    C        0      0        2 
   1   chr1_29712635     ASom    T    C        0      0        2 
   1   chr1_29712635     HCab    T    C        1      2        2 
   1   chr1_29712635     HPrz    T    C      0.5      1        2 
   1   chr1_29712635     ZBoe    T    C        0      0        2 
   1   chr1_29712635     ZGre    T    C        0      0        2 
   1   chr1_29712635     ZHar    T    C        0      0        2 
   1   chr1_29712635   Sample    T    C        1      2        2 
   1   chr1_29723345     AAsi    C    G        0      0        2 
   1   chr1_29723345     AKia    C    G        0      0        2 
   1   chr1_29723345     AOna    C    G        0      0        2 
   1   chr1_29723345     ASom    C    G        0      0        2 
   1   chr1_29723345     HCab    C    G        0      0        2 
   1   chr1_29723345     HPrz    C    G        0      0        2 
   1   chr1_29723345     ZBoe    C    G        0      0        2 
   1   chr1_29723345     ZGre    C    G      0.5      1        2 
   1   chr1_29723345     ZHar    C    G        0      0        2 
   1   chr1_29723345   Sample    C    G        0      0        2 
   1   chr1_29726887     AAsi    T    C        0      0        2 
   1   chr1_29726887     AKia    T    C      0.5      1        2 
   1   chr1_29726887     AOna    T    C        0      0        2 
   1   chr1_29726887     ASom    T    C        0      0        2 
   1   chr1_29726887     HCab    T    C        0      0        2 
   1   chr1_29726887     HPrz    T    C        0      0        2 
   1   chr1_29726887     ZBoe    T    C        0      0        2 
   1   chr1_29726887     ZGre    T    C        0      0        2 
   1   chr1_29726887     ZHar    T    C        0      0        2 
   1   chr1_29726887   Sample    T    C        0      0        2 
   1   chr1_29727815     AAsi    A    G        0      0        2 
   1   chr1_29727815     AKia    A    G        0      0        2 
   1   chr1_29727815     AOna    A    G        0      0        2 
   1   chr1_29727815     ASom    A    G        0      0        2 
   1   chr1_29727815     HCab    A    G        1      2        2 
   1   chr1_29727815     HPrz    A    G      0.5      1        2 
   1   chr1_29727815     ZBoe    A    G        0      0        2 
   1   chr1_29727815     ZGre    A    G        0      0        2 
   1   chr1_29727815     ZHar    A    G        0      0        2 
   1   chr1_29727815   Sample    A    G        1      2        2 
   1   chr1_29728816     AAsi    C    T        0      0        2 
   1   chr1_29728816     AKia    C    T        0      0        2 
   1   chr1_29728816     AOna    C    T        0      0        2 
   1   chr1_29728816     ASom    C    T        0      0        2 
   1   chr1_29728816     HCab    C    T        0      0        2 
   1   chr1_29728816     HPrz    C    T        0      0        2 
   1   chr1_29728816     ZBoe    C    T      0.5      1        2 
   1   chr1_29728816     ZGre    C    T        0      0        2 
   1   chr1_29728816     ZHar    C    T        0      0        2 
   1   chr1_29728816   Sample    C    T        0      0        2 
   1   chr1_29733072     AAsi    G    T        1      2        2 
   1   chr1_29733072     AKia    G    T        0      0        2 
   1   chr1_29733072     AOna    G    T        0      0        2 
   1   chr1_29733072     ASom    G    T        1      2        2 
   1   chr1_29733072     HCab    G    T        0      0        2 
   1   chr1_29733072     HPrz    G    T        0      0        2 
   1   chr1_29733072     ZBoe    G    T        0      0        2 
   1   chr1_29733072     ZGre    G    T        0      0        2 
   1   chr1_29733072     ZHar    G    T        0      0        2 
   1   chr1_29733072   Sample    G    T        0      0        2 
   1   chr1_29735496     AAsi    A    G        0      0        2 
   1   chr1_29735496     AKia    A    G        0      0        2 
   1   chr1_29735496     AOna    A    G      0.5      1        2 
   1   chr1_29735496     ASom    A    G        0      0        2 
   1   chr1_29735496     HCab    A    G        0      0        2 
   1   chr1_29735496     HPrz    A    G        0      0        2 
   1   chr1_29735496     ZBoe    A    G        0      0        2 
   1   chr1_29735496     ZGre    A    G        0      0        2 
   1   chr1_29735496     ZHar    A    G        0      0        2 
   1   chr1_29735496   Sample    A    G        0      0        2 
   1   chr1_29738409     AAsi    T    C        0      0        2 
   1   chr1_29738409     AKia    T    C        0      0        2 
   1   chr1_29738409     AOna    T    C        0      0        2 
   1   chr1_29738409     ASom    T    C        1      2        2 
   1   chr1_29738409     HCab    T    C        0      0        2 
   1   chr1_29738409     HPrz    T    C        0      0        2 
   1   chr1_29738409     ZBoe    T    C        0      0        2 
   1   chr1_29738409     ZGre    T    C        0      0        2 
   1   chr1_29738409     ZHar    T    C        0      0        2 
   1   chr1_29738409   Sample    T    C        0      0        2 
   1   chr1_29745283     AAsi    G    C        0      0        2 
   1   chr1_29745283     AKia    G    C        0      0        2 
   1   chr1_29745283     AOna    G    C        0      0        2 
   1   chr1_29745283     ASom    G    C        0      0        2 
   1   chr1_29745283     HCab    G    C      0.5      1        2 
   1   chr1_29745283     HPrz    G    C        0      0        2 
   1   chr1_29745283     ZBoe    G    C        0      0        2 
   1   chr1_29745283     ZGre    G    C        0      0        2 
   1   chr1_29745283     ZHar    G    C        0      0        2 
   1   chr1_29745283   Sample    G    C        1      2        2 
   1   chr1_29757110     AAsi    T    C        0      0        2 
   1   chr1_29757110     AKia    T    C        0      0        2 
   1   chr1_29757110     AOna    T    C        0      0        2 
   1   chr1_29757110     ASom    T    C        0      0        2 
   1   chr1_29757110     HCab    T    C        0      0        2 
   1   chr1_29757110     HPrz    T    C        0      0        2 
   1   chr1_29757110     ZBoe    T    C        0      0        2 
   1   chr1_29757110     ZGre    T    C      0.5      1        2 
   1   chr1_29757110     ZHar    T    C        0      0        2 
   1   chr1_29757110   Sample    T    C        0      0        2 
   1   chr1_29762062     AAsi    T    G        0      0        2 
   1   chr1_29762062     AKia    T    G        0      0        2 
   1   chr1_29762062     AOna    T    G        0      0        2 
   1   chr1_29762062     ASom    T    G        0      0        2 
   1   chr1_29762062     HCab    T    G        1      2        2 
   1   chr1_29762062     HPrz    T    G      0.5      1        2 
   1   chr1_29762062     ZBoe    T    G        0      0        2 
   1   chr1_29762062     ZGre    T    G        0      0        2 
   1   chr1_29762062     ZHar    T    G        0      0        2 
   1   chr1_29762062   Sample    T    G        1      2        2 
   1   chr1_29763267     AAsi    T    C        1      2        2 
   1   chr1_29763267     AKia    T    C        1      2        2 
   1   chr1_29763267     AOna    T    C      0.5      1        2 
   1   chr1_29763267     ASom    T    C        1      2        2 
   1   chr1_29763267     HCab    T    C        0      0        2 
   1   chr1_29763267     HPrz    T    C        0      0        2 
   1   chr1_29763267     ZBoe    T    C        0      0        2 
   1   chr1_29763267     ZGre    T    C        0      0        2 
   1   chr1_29763267     ZHar    T    C        1      2        2 
   1   chr1_29763267   Sample    T    C        0      0        2 
   1   chr1_29769840     AAsi    G    T        0      0        2 
   1   chr1_29769840     AKia    G    T        0      0        2 
   1   chr1_29769840     AOna    G    T        0      0        2 
   1   chr1_29769840     ASom    G    T        0      0        2 
   1   chr1_29769840     HCab    G    T        0      0        2 
   1   chr1_29769840     HPrz    G    T        0      0        2 
   1   chr1_29769840     ZBoe    G    T        0      0        2 
   1   chr1_29769840     ZGre    G    T        0      0        2 
   1   chr1_29769840     ZHar    G    T        1      2        2 
   1   chr1_29769840   Sample    G    T        0      0        2 
   1   chr1_29771749     AAsi    T    C        0      0        2 
   1   chr1_29771749     AKia    T    C        1      2        2 
   1   chr1_29771749     AOna    T    C        0      0        2 
   1   chr1_29771749     ASom    T    C        0      0        2 
   1   chr1_29771749     HCab    T    C        0      0        2 
   1   chr1_29771749     HPrz    T    C        0      0        2 
   1   chr1_29771749     ZBoe    T    C        0      0        2 
   1   chr1_29771749     ZGre    T    C        0      0        2 
   1   chr1_29771749     ZHar    T    C        0      0        2 
   1   chr1_29771749   Sample    T    C        0      0        2 
   1   chr1_29781103     AAsi    T    G        0      0        2 
   1   chr1_29781103     AKia    T    G        0      0        2 
   1   chr1_29781103     AOna    T    G        0      0        2 
   1   chr1_29781103     ASom    T    G        0      0        2 
   1   chr1_29781103     HCab    T    G        0      0        2 
   1   chr1_29781103     HPrz    T    G        0      0        2 
   1   chr1_29781103     ZBoe    T    G        0      0        2 
   1   chr1_29781103     ZGre    T    G        1      2        2 
   1   chr1_29781103     ZHar    T    G        0      0        2 
   1   chr1_29781103   Sample    T    G        0      0        2 
   1   chr1_29783090     AAsi    T    C        1      2        2 
   1   chr1_29783090     AKia    T    C        0      0        2 
   1   chr1_29783090     AOna    T    C        0      0        2 
   1   chr1_29783090     ASom    T    C        1      2        2 
   1   chr1_29783090     HCab    T    C        0      0        2 
   1   chr1_29783090     HPrz    T    C        0      0        2 
   1   chr1_29783090     ZBoe    T    C        0      0        2 
   1   chr1_29783090     ZGre    T    C        0      0        2 
   1   chr1_29783090     ZHar    T    C        0      0        2 
   1   chr1_29783090   Sample    T    C        0      0        2 
   1   chr1_29789917     AAsi    C    T        0      0        2 
   1   chr1_29789917     AKia    C    T        0      0        2 
   1   chr1_29789917     AOna    C    T        0      0        2 
   1   chr1_29789917     ASom    C    T        0      0        2 
   1   chr1_29789917     HCab    C    T        1      2        2 
   1   chr1_29789917     HPrz    C    T        1      2        2 
   1   chr1_29789917     ZBoe    C    T        0      0        2 
   1   chr1_29789917     ZGre    C    T        0      0        2 
   1   chr1_29789917     ZHar    C    T        0      0        2 
   1   chr1_29789917   Sample    C    T        1      2        2 
   1   chr1_29790176     AAsi    T    C        0      0        2 
   1   chr1_29790176     AKia    T    C        0      0        2 
   1   chr1_29790176     AOna    T    C      0.5      1        2 
   1   chr1_29790176     ASom    T    C        0      0        2 
   1   chr1_29790176     HCab    T    C        0      0        2 
   1   chr1_29790176     HPrz    T    C        0      0        2 
   1   chr1_29790176     ZBoe    T    C        0      0        2 
   1   chr1_29790176     ZGre    T    C        0      0        2 
   1   chr1_29790176     ZHar    T    C        0      0        2 
   1   chr1_29790176   Sample    T    C        0      0        2 
   1   chr1_29790225     AAsi    C    A        0      0        2 
   1   chr1_29790225     AKia    C    A        0      0        2 
   1   chr1_29790225     AOna    C    A        0      0        2 
   1   chr1_29790225     ASom    C    A        0      0        2 
   1   chr1_29790225     HCab    C    A        0      0        2 
   1   chr1_29790225     HPrz    C    A        0      0        2 
   1   chr1_29790225     ZBoe    C    A      0.5      1        2 
   1   chr1_29790225     ZGre    C    A        0      0        2 
   1   chr1_29790225     ZHar    C    A        0      0        2 
   1   chr1_29790225   Sample    C    A        0      0        2 
   1   chr1_29794689     AAsi    G    C        0      0        2 
   1   chr1_29794689     AKia    G    C        0      0        2 
   1   chr1_29794689     AOna    G    C        0      0        2 
   1   chr1_29794689     ASom    G    C        0      0        2 
   1   chr1_29794689     HCab    G    C        1      2        2 
   1   chr1_29794689     HPrz    G    C        1      2        2 
   1   chr1_29794689     ZBoe    G    C        0      0        2 
   1   chr1_29794689     ZGre    G    C        0      0        2 
   1   chr1_29794689     ZHar    G    C        0      0        2 
   1   chr1_29794689   Sample    G    C        1      2        2 
   1   chr1_29795324     AAsi    A    C        0      0        2 
   1   chr1_29795324     AKia    A    C        0      0        2 
   1   chr1_29795324     AOna    A    C        0      0        2 
   1   chr1_29795324     ASom    A    C        0      0        2 
   1   chr1_29795324     HCab    A    C        0      0        2 
   1   chr1_29795324     HPrz    A    C        0      0        2 
   1   chr1_29795324     ZBoe    A    C        0      0        2 
   1   chr1_29795324     ZGre    A    C        1      2        2 
   1   chr1_29795324     ZHar    A    C        0      0        2 
   1   chr1_29795324   Sample    A    C        0      0        2 
   1   chr1_29795872     AAsi    T    C        0      0        2 
   1   chr1_29795872     AKia    T    C        0      0        2 
   1   chr1_29795872     AOna    T    C        0      0        2 
   1   chr1_29795872     ASom    T    C        0      0        2 
   1   chr1_29795872     HCab    T    C        1      2        2 
   1   chr1_29795872     HPrz    T    C        1      2        2 
   1   chr1_29795872     ZBoe    T    C        0      0        2 
   1   chr1_29795872     ZGre    T    C        0      0        2 
   1   chr1_29795872     ZHar    T    C        0      0        2 
   1   chr1_29795872   Sample    T    C        1      2        2 
   1   chr1_29799302     AAsi    A    G        0      0        2 
   1   chr1_29799302     AKia    A    G        0      0        2 
   1   chr1_29799302     AOna    A    G        0      0        2 
   1   chr1_29799302     ASom    A    G        1      2        2 
   1   chr1_29799302     HCab    A    G        0      0        2 
   1   chr1_29799302     HPrz    A    G        0      0        2 
   1   chr1_29799302     ZBoe    A    G        0      0        2 
   1   chr1_29799302     ZGre    A    G        0      0        2 
   1   chr1_29799302     ZHar    A    G        0      0        2 
   1   chr1_29799302   Sample    A    G        0      0        2 
   1   chr1_29813805     AAsi    T    C        0      0        2 
   1   chr1_29813805     AKia    T    C        0      0        2 
   1   chr1_29813805     AOna    T    C        0      0        2 
   1   chr1_29813805     ASom    T    C        0      0        2 
   1   chr1_29813805     HCab    T    C      0.5      1        2 
   1   chr1_29813805     HPrz    T    C        0      0        2 
   1   chr1_29813805     ZBoe    T    C        0      0        2 
   1   chr1_29813805     ZGre    T    C        0      0        2 
   1   chr1_29813805     ZHar    T    C        0      0        2 
   1   chr1_29813805   Sample    T    C        1      2        2 
   1   chr1_29823772     AAsi    T    C        0      0        2 
   1   chr1_29823772     AKia    T    C        0      0        2 
   1   chr1_29823772     AOna    T    C        0      0        2 
   1   chr1_29823772     ASom    T    C        0      0        2 
   1   chr1_29823772     HCab    T    C        0      0        2 
   1   chr1_29823772     HPrz    T    C      0.5      1        2 
   1   chr1_29823772     ZBoe    T    C        0      0        2 
   1   chr1_29823772     ZGre    T    C        0      0        2 
   1   chr1_29823772     ZHar    T    C        0      0        2 
   1   chr1_29823772   Sample    T    C        0      0        2 
   1   chr1_29830997     AAsi    A    G        0      0        2 
   1   chr1_29830997     AKia    A    G      0.5      1        2 
   1   chr1_29830997     AOna    A    G        0      0        2 
   1   chr1_29830997     ASom    A    G        0      0        2 
   1   chr1_29830997     HCab    A    G        0      0        2 
   1   chr1_29830997     HPrz    A    G        0      0        2 
   1   chr1_29830997     ZBoe    A    G        0      0        2 
   1   chr1_29830997     ZGre    A    G        0      0        2 
   1   chr1_29830997     ZHar    A    G        0      0        2 
   1   chr1_29830997   Sample    A    G        0      0        2 
   1   chr1_29832340     AAsi    T    C        0      0        2 
   1   chr1_29832340     AKia    T    C        0      0        2 
   1   chr1_29832340     AOna    T    C        0      0        2 
   1   chr1_29832340     ASom    T    C        0      0        2 
   1   chr1_29832340     HCab    T    C        0      0        2 
   1   chr1_29832340     HPrz    T    C        0      0        2 
   1   chr1_29832340     ZBoe    T    C        0      0        2 
   1   chr1_29832340     ZGre    T    C        0      0        2 
   1   chr1_29832340     ZHar    T    C        1      2        2 
   1   chr1_29832340   Sample    T    C        0      0        2 
   1   chr1_29833116     AAsi    G    A        0      0        2 
   1   chr1_29833116     AKia    G    A        0      0        2 
   1   chr1_29833116     AOna    G    A        0      0        2 
   1   chr1_29833116     ASom    G    A        0      0        2 
   1   chr1_29833116     HCab    G    A        1      2        2 
   1   chr1_29833116     HPrz    G    A        1      2        2 
   1   chr1_29833116     ZBoe    G    A        0      0        2 
   1   chr1_29833116     ZGre    G    A        0      0        2 
   1   chr1_29833116     ZHar    G    A        0      0        2 
   1   chr1_29833116   Sample    G    A        1      2        2 
   1   chr1_29840252     AAsi    T    A        0      0        2 
   1   chr1_29840252     AKia    T    A        0      0        2 
   1   chr1_29840252     AOna    T    A        0      0        2 
   1   chr1_29840252     ASom    T    A        0      0        2 
   1   chr1_29840252     HCab    T    A        1      2        2 
   1   chr1_29840252     HPrz    T    A        1      2        2 
   1   chr1_29840252     ZBoe    T    A        0      0        2 
   1   chr1_29840252     ZGre    T    A        0      0        2 
   1   chr1_29840252     ZHar    T    A        0      0        2 
   1   chr1_29840252   Sample    T    A        1      2        2 
   1   chr1_29840253     AAsi    A    G        0      0        2 
   1   chr1_29840253     AKia    A    G        0      0        2 
   1   chr1_29840253     AOna    A    G        0      0        2 
   1   chr1_29840253     ASom    A    G        0      0        2 
   1   chr1_29840253     HCab    A    G        0      0        2 
   1   chr1_29840253     HPrz    A    G        0      0        2 
   1   chr1_29840253     ZBoe    A    G        1      2        2 
   1   chr1_29840253     ZGre    A    G        1      2        2 
   1   chr1_29840253     ZHar    A    G        1      2        2 
   1   chr1_29840253   Sample    A    G        0      0        2 
   1   chr1_29841092     AAsi    G    A        1      2        2 
   1   chr1_29841092     AKia    G    A        1      2        2 
   1   chr1_29841092     AOna    G    A        1      2        2 
   1   chr1_29841092     ASom    G    A        1      2        2 
   1   chr1_29841092     HCab    G    A        0      0        2 
   1   chr1_29841092     HPrz    G    A        0      0        2 
   1   chr1_29841092     ZBoe    G    A        0      0        2 
   1   chr1_29841092     ZGre    G    A        0      0        2 
   1   chr1_29841092     ZHar    G    A        0      0        2 
   1   chr1_29841092   Sample    G    A        0      0        2 
   1   chr1_29844157     AAsi    T    G        0      0        2 
   1   chr1_29844157     AKia    T    G        0      0        2 
   1   chr1_29844157     AOna    T    G        0      0        2 
   1   chr1_29844157     ASom    T    G        0      0        2 
   1   chr1_29844157     HCab    T    G        0      0        2 
   1   chr1_29844157     HPrz    T    G        0      0        2 
   1   chr1_29844157     ZBoe    T    G        0      0        2 
   1   chr1_29844157     ZGre    T    G      0.5      1        2 
   1   chr1_29844157     ZHar    T    G        0      0        2 
   1   chr1_29844157   Sample    T    G        0      0        2 
   1   chr1_29844837     AAsi    A    G        0      0        2 
   1   chr1_29844837     AKia    A    G        0      0        2 
   1   chr1_29844837     AOna    A    G        0      0        2 
   1   chr1_29844837     ASom    A    G        0      0        2 
   1   chr1_29844837     HCab    A    G        1      2        2 
   1   chr1_29844837     HPrz    A    G        1      2        2 
   1   chr1_29844837     ZBoe    A    G        0      0        2 
   1   chr1_29844837     ZGre    A    G        0      0        2 
   1   chr1_29844837     ZHar    A    G        0      0        2 
   1   chr1_29844837   Sample    A    G        1      2        2 
   1   chr1_29858837     AAsi    G    C        0      0        2 
   1   chr1_29858837     AKia    G    C        0      0        2 
   1   chr1_29858837     AOna    G    C        0      0        2 
   1   chr1_29858837     ASom    G    C        0      0        2 
   1   chr1_29858837     HCab    G    C      0.5      1        2 
   1   chr1_29858837     HPrz    G    C        1      2        2 
   1   chr1_29858837     ZBoe    G    C        0      0        2 
   1   chr1_29858837     ZGre    G    C        0      0        2 
   1   chr1_29858837     ZHar    G    C        0      0        2 
   1   chr1_29858837   Sample    G    C        0      0        2 
   1   chr1_29866755     AAsi    G    C        0      0        2 
   1   chr1_29866755     AKia    G    C        0      0        2 
   1   chr1_29866755     AOna    G    C        0      0        2 
   1   chr1_29866755     ASom    G    C        0      0        2 
   1   chr1_29866755     HCab    G    C        0      0        2 
   1   chr1_29866755     HPrz    G    C        0      0        2 
   1   chr1_29866755     ZBoe    G    C        0      0        2 
   1   chr1_29866755     ZGre    G    C      0.5      1        2 
   1   chr1_29866755     ZHar    G    C        0      0        2 
   1   chr1_29866755   Sample    G    C        0      0        2 
   1   chr1_29876758     AAsi    T    C        0      0        2 
   1   chr1_29876758     AKia    T    C        0      0        2 
   1   chr1_29876758     AOna    T    C        0      0        2 
   1   chr1_29876758     ASom    T    C        0      0        2 
   1   chr1_29876758     HCab    T    C        0      0        2 
   1   chr1_29876758     HPrz    T    C      0.5      1        2 
   1   chr1_29876758     ZBoe    T    C        0      0        2 
   1   chr1_29876758     ZGre    T    C        0      0        2 
   1   chr1_29876758     ZHar    T    C        0      0        2 
   1   chr1_29876758   Sample    T    C        0      0        2 
   1   chr1_29882970     AAsi    C    T        0      0        2 
   1   chr1_29882970     AKia    C    T        0      0        2 
   1   chr1_29882970     AOna    C    T        0      0        2 
   1   chr1_29882970     ASom    C    T        0      0        2 
   1   chr1_29882970     HCab    C    T        0      0        2 
   1   chr1_29882970     HPrz    C    T        0      0        2 
   1   chr1_29882970     ZBoe    C    T        0      0        2 
   1   chr1_29882970     ZGre    C    T      0.5      1        2 
   1   chr1_29882970     ZHar    C    T        0      0        2 
   1   chr1_29882970   Sample    C    T        0      0        2 
   1   chr1_29892434     AAsi    A    G        0      0        2 
   1   chr1_29892434     AKia    A    G        0      0        2 
   1   chr1_29892434     AOna    A    G        0      0        2 
   1   chr1_29892434     ASom    A    G        0      0        2 
   1   chr1_29892434     HCab    A    G        1      2        2 
   1   chr1_29892434     HPrz    A    G        1      2        2 
   1   chr1_29892434     ZBoe    A    G        0      0        2 
   1   chr1_29892434     ZGre    A    G        0      0        2 
   1   chr1_29892434     ZHar    A    G        0      0        2 
   1   chr1_29892434   Sample    A    G        1      2        2 
   1   chr1_29892458     AAsi    T    C        0      0        2 
   1   chr1_29892458     AKia    T    C        0      0        2 
   1   chr1_29892458     AOna    T    C        0      0        2 
   1   chr1_29892458     ASom    T    C        0      0        2 
   1   chr1_29892458     HCab    T    C        0      0        2 
   1   chr1_29892458     HPrz    T    C        0      0        2 
   1   chr1_29892458     ZBoe    T    C        0      0        2 
   1   chr1_29892458     ZGre    T    C      0.5      1        2 
   1   chr1_29892458     ZHar    T    C        0      0        2 
   1   chr1_29892458   Sample    T    C        0      0        2 
   1   chr1_29911460     AAsi    T    C        0      0        2 
   1   chr1_29911460     AKia    T    C        0      0        2 
   1   chr1_29911460     AOna    T    C        0      0        2 
   1   chr1_29911460     ASom    T    C        0      0        2 
   1   chr1_29911460     HCab    T    C        1      2        2 
   1   chr1_29911460     HPrz    T    C        1      2        2 
   1   chr1_29911460     ZBoe    T    C        0      0        2 
   1   chr1_29911460     ZGre    T    C        0      0        2 
   1   chr1_29911460     ZHar    T    C        0      0        2 
   1   chr1_29911460   Sample    T    C        1      2        2 
   1   chr1_29925372     AAsi    C    A        0      0        2 
   1   chr1_29925372     AKia    C    A        0      0        2 
   1   chr1_29925372     AOna    C    A        0      0        2 
   1   chr1_29925372     ASom    C    A        0      0        2 
   1   chr1_29925372     HCab    C    A        0      0        2 
   1   chr1_29925372     HPrz    C    A        0      0        2 
   1   chr1_29925372     ZBoe    C    A      0.5      1        2 
   1   chr1_29925372     ZGre    C    A        0      0        2 
   1   chr1_29925372     ZHar    C    A        0      0        2 
   1   chr1_29925372   Sample    C    A        0      0        2 
   1   chr1_29930952     AAsi    C    T        0      0        2 
   1   chr1_29930952     AKia    C    T        0      0        2 
   1   chr1_29930952     AOna    C    T        0      0        2 
   1   chr1_29930952     ASom    C    T        0      0        2 
   1   chr1_29930952     HCab    C    T        1      2        2 
   1   chr1_29930952     HPrz    C    T        1      2        2 
   1   chr1_29930952     ZBoe    C    T        0      0        2 
   1   chr1_29930952     ZGre    C    T        0      0        2 
   1   chr1_29930952     ZHar    C    T        0      0        2 
   1   chr1_29930952   Sample    C    T        1      2        2 
   1   chr1_29938027     AAsi    T    C        0      0        2 
   1   chr1_29938027     AKia    T    C        0      0        2 
   1   chr1_29938027     AOna    T    C        0      0        2 
   1   chr1_29938027     ASom    T    C        0      0        2 
   1   chr1_29938027     HCab    T    C        0      0        2 
   1   chr1_29938027     HPrz    T    C        0      0        2 
   1   chr1_29938027     ZBoe    T    C      0.5      1        2 
   1   chr1_29938027     ZGre    T    C        0      0        2 
   1   chr1_29938027     ZHar    T    C        0      0        2 
   1   chr1_29938027   Sample    T    C        0      0        2 
   1   chr1_29938917     AAsi    T    C        0      0        2 
   1   chr1_29938917     AKia    T    C        0      0        2 
   1   chr1_29938917     AOna    T    C        0      0        2 
   1   chr1_29938917     ASom    T    C        0      0        2 
   1   chr1_29938917     HCab    T    C        0      0        2 
   1   chr1_29938917     HPrz    T    C        0      0        2 
   1   chr1_29938917     ZBoe    T    C      0.5      1        2 
   1   chr1_29938917     ZGre    T    C        0      0        2 
   1   chr1_29938917     ZHar    T    C        0      0        2 
   1   chr1_29938917   Sample    T    C        0      0        2 
   1   chr1_29956429     AAsi    G    A        0      0        2 
   1   chr1_29956429     AKia    G    A        0      0        2 
   1   chr1_29956429     AOna    G    A        0      0        2 
   1   chr1_29956429     ASom    G    A        0      0        2 
   1   chr1_29956429     HCab    G    A        0      0        2 
   1   chr1_29956429     HPrz    G    A        0      0        2 
   1   chr1_29956429     ZBoe    G    A        0      0        2 
   1   chr1_29956429     ZGre    G    A      0.5      1        2 
   1   chr1_29956429     ZHar    G    A        0      0        2 
   1   chr1_29956429   Sample    G    A        0      0        2 
   1   chr1_29960177     AAsi    A    G      0.5      1        2 
   1   chr1_29960177     AKia    A    G        0      0        2 
   1   chr1_29960177     AOna    A    G        0      0        2 
   1   chr1_29960177     ASom    A    G        0      0        2 
   1   chr1_29960177     HCab    A    G        0      0        2 
   1   chr1_29960177     HPrz    A    G        0      0        2 
   1   chr1_29960177     ZBoe    A    G        0      0        2 
   1   chr1_29960177     ZGre    A    G        0      0        2 
   1   chr1_29960177     ZHar    A    G        0      0        2 
   1   chr1_29960177   Sample    A    G        0      0        2 
   1   chr1_29968439     AAsi    T    G        0      0        2 
   1   chr1_29968439     AKia    T    G        0      0        2 
   1   chr1_29968439     AOna    T    G        0      0        2 
   1   chr1_29968439     ASom    T    G        0      0        2 
   1   chr1_29968439     HCab    T    G        0      0        2 
   1   chr1_29968439     HPrz    T    G        0      0        2 
   1   chr1_29968439     ZBoe    T    G        0      0        2 
   1   chr1_29968439     ZGre    T    G        1      2        2 
   1   chr1_29968439     ZHar    T    G        0      0        2 
   1   chr1_29968439   Sample    T    G        0      0        2 
   1   chr1_29979697     AAsi    C    T        0      0        2 
   1   chr1_29979697     AKia    C    T        0      0        2 
   1   chr1_29979697     AOna    C    T        0      0        2 
   1   chr1_29979697     ASom    C    T        0      0        2 
   1   chr1_29979697     HCab    C    T        1      2        2 
   1   chr1_29979697     HPrz    C    T        1      2        2 
   1   chr1_29979697     ZBoe    C    T        0      0        2 
   1   chr1_29979697     ZGre    C    T        0      0        2 
   1   chr1_29979697     ZHar    C    T        0      0        2 
   1   chr1_29979697   Sample    C    T        1      2        2 
   1   chr1_29989338     AAsi    T    C        0      0        2 
   1   chr1_29989338     AKia    T    C        0      0        2 
   1   chr1_29989338     AOna    T    C        0      0        2 
   1   chr1_29989338     ASom    T    C        0      0        2 
   1   chr1_29989338     HCab    T    C        0      0        2 
   1   chr1_29989338     HPrz    T    C        0      0        2 
   1   chr1_29989338     ZBoe    T    C      0.5      1        2 
   1   chr1_29989338     ZGre    T    C        0      0        2 
   1   chr1_29989338     ZHar    T    C        0      0        2 
   1   chr1_29989338   Sample    T    C        0      0        2 
   1   chr1_30002438     AAsi    C    G        0      0        2 
   1   chr1_30002438     AKia    C    G        0      0        2 
   1   chr1_30002438     AOna    C    G      0.5      1        2 
   1   chr1_30002438     ASom    C    G        0      0        2 
   1   chr1_30002438     HCab    C    G        0      0        2 
   1   chr1_30002438     HPrz    C    G        0      0        2 
   1   chr1_30002438     ZBoe    C    G        0      0        2 
   1   chr1_30002438     ZGre    C    G        0      0        2 
   1   chr1_30002438     ZHar    C    G        0      0        2 
   1   chr1_30002438   Sample    C    G        0      0        2 
   1   chr1_30023238     AAsi    G    A        0      0        2 
   1   chr1_30023238     AKia    G    A        1      2        2 
   1   chr1_30023238     AOna    G    A      0.5      1        2 
   1   chr1_30023238     ASom    G    A        0      0        2 
   1   chr1_30023238     HCab    G    A        0      0        2 
   1   chr1_30023238     HPrz    G    A        0      0        2 
   1   chr1_30023238     ZBoe    G    A        0      0        2 
   1   chr1_30023238     ZGre    G    A        0      0        2 
   1   chr1_30023238     ZHar    G    A        0      0        2 
   1   chr1_30023238   Sample    G    A        0      0        2 
   1   chr1_30037909     AAsi    G    T        0      0        2 
   1   chr1_30037909     AKia    G    T        0      0        2 
   1   chr1_30037909     AOna    G    T        0      0        2 
   1   chr1_30037909     ASom    G    T        0      0        2 
   1   chr1_30037909     HCab    G    T        1      2        2 
   1   chr1_30037909     HPrz    G    T        1      2        2 
   1   chr1_30037909     ZBoe    G    T        0      0        2 
   1   chr1_30037909     ZGre    G    T        0      0        2 
   1   chr1_30037909     ZHar    G    T        0      0        2 
   1   chr1_30037909   Sample    G    T        1      2        2 
   1   chr1_30039818     AAsi    G    T        0      0        2 
   1   chr1_30039818     AKia    G    T        1      2        2 
   1   chr1_30039818     AOna    G    T        0      0        2 
   1   chr1_30039818     ASom    G    T        0      0        2 
   1   chr1_30039818     HCab    G    T        0      0        2 
   1   chr1_30039818     HPrz    G    T        0      0        2 
   1   chr1_30039818     ZBoe    G    T        0      0        2 
   1   chr1_30039818     ZGre    G    T        0      0        2 
   1   chr1_30039818     ZHar    G    T        0      0        2 
   1   chr1_30039818   Sample    G    T        0      0        2 
   1   chr1_30043594     AAsi    G    A        0      0        2 
   1   chr1_30043594     AKia    G    A        0      0        2 
   1   chr1_30043594     AOna    G    A        0      0        2 
   1   chr1_30043594     ASom    G    A        0      0        2 
   1   chr1_30043594     HCab    G    A        0      0        2 
   1   chr1_30043594     HPrz    G    A      0.5      1        2 
   1   chr1_30043594     ZBoe    G    A        0      0        2 
   1   chr1_30043594     ZGre    G    A        0      0        2 
   1   chr1_30043594     ZHar    G    A        0      0        2 
   1   chr1_30043594   Sample    G    A        0      0        2 
   1   chr1_30043799     AAsi    T    C        0      0        2 
   1   chr1_30043799     AKia    T    C        0      0        2 
   1   chr1_30043799     AOna    T    C        0      0        2 
   1   chr1_30043799     ASom    T    C        0      0        2 
   1   chr1_30043799     HCab    T    C        0      0        2 
   1   chr1_30043799     HPrz    T    C        0      0        2 
   1   chr1_30043799     ZBoe    T    C        0      0        2 
   1   chr1_30043799     ZGre    T    C        0      0        2 
   1   chr1_30043799     ZHar    T    C      0.5      1        2 
   1   chr1_30043799   Sample    T    C        0      0        2 
   1   chr1_30044264     AAsi    G    C        0      0        2 
   1   chr1_30044264     AKia    G    C        1      2        2 
   1   chr1_30044264     AOna    G    C        1      2        2 
   1   chr1_30044264     ASom    G    C        0      0        2 
   1   chr1_30044264     HCab    G    C        0      0        2 
   1   chr1_30044264     HPrz    G    C        0      0        2 
   1   chr1_30044264     ZBoe    G    C        0      0        2 
   1   chr1_30044264     ZGre    G    C        0      0        2 
   1   chr1_30044264     ZHar    G    C        0      0        2 
   1   chr1_30044264   Sample    G    C        0      0        2 
   1   chr1_30052605     AAsi    T    C        0      0        2 
   1   chr1_30052605     AKia    T    C        0      0        2 
   1   chr1_30052605     AOna    T    C        0      0        2 
   1   chr1_30052605     ASom    T    C        0      0        2 
   1   chr1_30052605     HCab    T    C        0      0        2 
   1   chr1_30052605     HPrz    T    C      0.5      1        2 
   1   chr1_30052605     ZBoe    T    C        0      0        2 
   1   chr1_30052605     ZGre    T    C        0      0        2 
   1   chr1_30052605     ZHar    T    C        0      0        2 
   1   chr1_30052605   Sample    T    C        0      0        2 
   1   chr1_30063016     AAsi    C    T        0      0        2 
   1   chr1_30063016     AKia    C    T        0      0        2 
   1   chr1_30063016     AOna    C    T        0      0        2 
   1   chr1_30063016     ASom    C    T        0      0        2 
   1   chr1_30063016     HCab    C    T        1      2        2 
   1   chr1_30063016     HPrz    C    T        1      2        2 
   1   chr1_30063016     ZBoe    C    T        0      0        2 
   1   chr1_30063016     ZGre    C    T        0      0        2 
   1   chr1_30063016     ZHar    C    T        0      0        2 
   1   chr1_30063016   Sample    C    T        1      2        2 
   1   chr1_30064930     AAsi    G    A        0      0        2 
   1   chr1_30064930     AKia    G    A        0      0        2 
   1   chr1_30064930     AOna    G    A        0      0        2 
   1   chr1_30064930     ASom    G    A        0      0        2 
   1   chr1_30064930     HCab    G    A        1      2        2 
   1   chr1_30064930     HPrz    G    A        1      2        2 
   1   chr1_30064930     ZBoe    G    A        0      0        2 
   1   chr1_30064930     ZGre    G    A        0      0        2 
   1   chr1_30064930     ZHar    G    A        0      0        2 
   1   chr1_30064930   Sample    G    A        1      2        2 
   1   chr1_30069509     AAsi    A    G        0      0        2 
   1   chr1_30069509     AKia    A    G        0      0        2 
   1   chr1_30069509     AOna    A    G        0      0        2 
   1   chr1_30069509     ASom    A    G        0      0        2 
   1   chr1_30069509     HCab    A    G        1      2        2 
   1   chr1_30069509     HPrz    A    G        1      2        2 
   1   chr1_30069509     ZBoe    A    G        0      0        2 
   1   chr1_30069509     ZGre    A    G        0      0        2 
   1   chr1_30069509     ZHar    A    G        0      0        2 
   1   chr1_30069509   Sample    A    G        1      2        2 
   1   chr1_30071712     AAsi    A    G        0      0        2 
   1   chr1_30071712     AKia    A    G        0      0        2 
   1   chr1_30071712     AOna    A    G        0      0        2 
   1   chr1_30071712     ASom    A    G        0      0        2 
   1   chr1_30071712     HCab    A    G        1      2        2 
   1   chr1_30071712     HPrz    A    G        1      2        2 
   1   chr1_30071712     ZBoe    A    G        0      0        2 
   1   chr1_30071712     ZGre    A    G        0      0        2 
   1   chr1_30071712     ZHar    A    G        0      0        2 
   1   chr1_30071712   Sample    A    G        1      2        2 
   1   chr1_30076855     AAsi    T    C        0      0        2 
   1   chr1_30076855     AKia    T    C        1      2        2 
   1   chr1_30076855     AOna    T    C        1      2        2 
   1   chr1_30076855     ASom    T    C        0      0        2 
   1   chr1_30076855     HCab    T    C        0      0        2 
   1   chr1_30076855     HPrz    T    C        0      0        2 
   1   chr1_30076855     ZBoe    T    C        0      0        2 
   1   chr1_30076855     ZGre    T    C        0      0        2 
   1   chr1_30076855     ZHar    T    C        0      0        2 
   1   chr1_30076855   Sample    T    C        0      0        2 
   1   chr1_30086436     AAsi    T    C        0      0        2 
   1   chr1_30086436     AKia    T    C        0      0        2 
   1   chr1_30086436     AOna    T    C        0      0        2 
   1   chr1_30086436     ASom    T    C        0      0        2 
   1   chr1_30086436     HCab    T    C        0      0        2 
   1   chr1_30086436     HPrz    T    C        0      0        2 
   1   chr1_30086436     ZBoe    T    C        0      0        2 
   1   chr1_30086436     ZGre    T    C        1      2        2 
   1   chr1_30086436     ZHar    T    C        0      0        2 
   1   chr1_30086436   Sample    T    C        0      0        2 
   1   chr1_30090607     AAsi    C    T        0      0        2 
   1   chr1_30090607     AKia    C    T        0      0        2 
   1   chr1_30090607     AOna    C    T        0      0        2 
   1   chr1_30090607     ASom    C    T      0.5      1        2 
   1   chr1_30090607     HCab    C    T        0      0        2 
   1   chr1_30090607     HPrz    C    T        0      0        2 
   1   chr1_30090607     ZBoe    C    T        0      0        2 
   1   chr1_30090607     ZGre    C    T        0      0        2 
   1   chr1_30090607     ZHar    C    T        0      0        2 
   1   chr1_30090607   Sample    C    T        0      0        2 
   1   chr1_30091014     AAsi    G    A        0      0        2 
   1   chr1_30091014     AKia    G    A        0      0        2 
   1   chr1_30091014     AOna    G    A        0      0        2 
   1   chr1_30091014     ASom    G    A        0      0        2 
   1   chr1_30091014     HCab    G    A        1      2        2 
   1   chr1_30091014     HPrz    G    A        1      2        2 
   1   chr1_30091014     ZBoe    G    A        0      0        2 
   1   chr1_30091014     ZGre    G    A        0      0        2 
   1   chr1_30091014     ZHar    G    A        0      0        2 
   1   chr1_30091014   Sample    G    A        1      2        2 
   1   chr1_30091364     AAsi    G    T        0      0        2 
   1   chr1_30091364     AKia    G    T        0      0        2 
   1   chr1_30091364     AOna    G    T        0      0        2 
   1   chr1_30091364     ASom    G    T        0      0        2 
   1   chr1_30091364     HCab    G    T        0      0        2 
   1   chr1_30091364     HPrz    G    T        0      0        2 
   1   chr1_30091364     ZBoe    G    T      0.5      1        2 
   1   chr1_30091364     ZGre    G    T        0      0        2 
   1   chr1_30091364     ZHar    G    T        0      0        2 
   1   chr1_30091364   Sample    G    T        0      0        2 
   1   chr1_30116598     AAsi    A    G        0      0        2 
   1   chr1_30116598     AKia    A    G      0.5      1        2 
   1   chr1_30116598     AOna    A    G        0      0        2 
   1   chr1_30116598     ASom    A    G        0      0        2 
   1   chr1_30116598     HCab    A    G        0      0        2 
   1   chr1_30116598     HPrz    A    G        0      0        2 
   1   chr1_30116598     ZBoe    A    G        0      0        2 
   1   chr1_30116598     ZGre    A    G        0      0        2 
   1   chr1_30116598     ZHar    A    G        0      0        2 
   1   chr1_30116598   Sample    A    G        0      0        2 
   1   chr1_30123273     AAsi    C    A        0      0        2 
   1   chr1_30123273     AKia    C    A        1      2        2 
   1   chr1_30123273     AOna    C    A        0      0        2 
   1   chr1_30123273     ASom    C    A        0      0        2 
   1   chr1_30123273     HCab    C    A        0      0        2 
   1   chr1_30123273     HPrz    C    A        0      0        2 
   1   chr1_30123273     ZBoe    C    A        0      0        2 
   1   chr1_30123273     ZGre    C    A        0      0        2 
   1   chr1_30123273     ZHar    C    A        0      0        2 
   1   chr1_30123273   Sample    C    A        0      0        2 
   1   chr1_30129602     AAsi    G    C        0      0        2 
   1   chr1_30129602     AKia    G    C      0.5      1        2 
   1   chr1_30129602     AOna    G    C        0      0        2 
   1   chr1_30129602     ASom    G    C        0      0        2 
   1   chr1_30129602     HCab    G    C        0      0        2 
   1   chr1_30129602     HPrz    G    C        0      0        2 
   1   chr1_30129602     ZBoe    G    C        0      0        2 
   1   chr1_30129602     ZGre    G    C        0      0        2 
   1   chr1_30129602     ZHar    G    C        0      0        2 
   1   chr1_30129602   Sample    G    C        0      0        2 
   1   chr1_30134934     AAsi    T    C        0      0        2 
   1   chr1_30134934     AKia    T    C        0      0        2 
   1   chr1_30134934     AOna    T    C        0      0        2 
   1   chr1_30134934     ASom    T    C        0      0        2 
   1   chr1_30134934     HCab    T    C        0      0        2 
   1   chr1_30134934     HPrz    T    C        0      0        2 
   1   chr1_30134934     ZBoe    T    C        0      0        2 
   1   chr1_30134934     ZGre    T    C        1      2        2 
   1   chr1_30134934     ZHar    T    C        0      0        2 
   1   chr1_30134934   Sample    T    C        0      0        2 
   1   chr1_30135188     AAsi    A    G        0      0        2 
   1   chr1_30135188     AKia    A    G        0      0        2 
   1   chr1_30135188     AOna    A    G        0      0        2 
   1   chr1_30135188     ASom    A    G        0      0        2 
   1   chr1_30135188     HCab    A    G        1      2        2 
   1   chr1_30135188     HPrz    A    G        1      2        2 
   1   chr1_30135188     ZBoe    A    G        0      0        2 
   1   chr1_30135188     ZGre    A    G        0      0        2 
   1   chr1_30135188     ZHar    A    G        0      0        2 
   1   chr1_30135188   Sample    A    G        1      2        2 
   1   chr1_30135556     AAsi    G    A        0      0        2 
   1   chr1_30135556     AKia    G    A        0      0        2 
   1   chr1_30135556     AOna    G    A        0      0        2 
   1   chr1_30135556     ASom    G    A        0      0        2 
   1   chr1_30135556     HCab    G    A        0      0        2 
   1   chr1_30135556     HPrz    G    A        0      0        2 
   1   chr1_30135556     ZBoe    G    A      0.5      1        2 
   1   chr1_30135556     ZGre    G    A        0      0        2 
   1   chr1_30135556     ZHar    G    A        0      0        2 
   1   chr1_30135556   Sample    G    A        0      0        2 
   1   chr1_30136363     AAsi    G    A        0      0        2 
   1   chr1_30136363     AKia    G    A        0      0        2 
   1   chr1_30136363     AOna    G    A        0      0        2 
   1   chr1_30136363     ASom    G    A        1      2        2 
   1   chr1_30136363     HCab    G    A        0      0        2 
   1   chr1_30136363     HPrz    G    A        0      0        2 
   1   chr1_30136363     ZBoe    G    A        0      0        2 
   1   chr1_30136363     ZGre    G    A        0      0        2 
   1   chr1_30136363     ZHar    G    A        0      0        2 
   1   chr1_30136363   Sample    G    A        0      0        2 
   1   chr1_30149957     AAsi    T    C        1      2        2 
   1   chr1_30149957     AKia    T    C        0      0        2 
   1   chr1_30149957     AOna    T    C        0      0        2 
   1   chr1_30149957     ASom    T    C        1      2        2 
   1   chr1_30149957     HCab    T    C        0      0        2 
   1   chr1_30149957     HPrz    T    C        0      0        2 
   1   chr1_30149957     ZBoe    T    C        0      0        2 
   1   chr1_30149957     ZGre    T    C        0      0        2 
   1   chr1_30149957     ZHar    T    C        0      0        2 
   1   chr1_30149957   Sample    T    C        0      0        2 
   1   chr1_30150546     AAsi    G    A        0      0        2 
   1   chr1_30150546     AKia    G    A        0      0        2 
   1   chr1_30150546     AOna    G    A        0      0        2 
   1   chr1_30150546     ASom    G    A        0      0        2 
   1   chr1_30150546     HCab    G    A        1      2        2 
   1   chr1_30150546     HPrz    G    A        1      2        2 
   1   chr1_30150546     ZBoe    G    A        0      0        2 
   1   chr1_30150546     ZGre    G    A        0      0        2 
   1   chr1_30150546     ZHar    G    A        0      0        2 
   1   chr1_30150546   Sample    G    A        1      2        2 
   1   chr1_30151186     AAsi    G    A        0      0        2 
   1   chr1_30151186     AKia    G    A        0      0        2 
   1   chr1_30151186     AOna    G    A        0      0        2 
   1   chr1_30151186     ASom    G    A        0      0        2 
   1   chr1_30151186     HCab    G    A        1      2        2 
   1   chr1_30151186     HPrz    G    A        1      2        2 
   1   chr1_30151186     ZBoe    G    A        0      0        2 
   1   chr1_30151186     ZGre    G    A        0      0        2 
   1   chr1_30151186     ZHar    G    A        0      0        2 
   1   chr1_30151186   Sample    G    A        1      2        2 
   1   chr1_30151755     AAsi    G    A        0      0        2 
   1   chr1_30151755     AKia    G    A        1      2        2 
   1   chr1_30151755     AOna    G    A        0      0        2 
   1   chr1_30151755     ASom    G    A        0      0        2 
   1   chr1_30151755     HCab    G    A        0      0        2 
   1   chr1_30151755     HPrz    G    A        0      0        2 
   1   chr1_30151755     ZBoe    G    A        0      0        2 
   1   chr1_30151755     ZGre    G    A        0      0        2 
   1   chr1_30151755     ZHar    G    A        0      0        2 
   1   chr1_30151755   Sample    G    A        0      0        2 
   1   chr1_30154110     AAsi    G    T        0      0        2 
   1   chr1_30154110     AKia    G    T      0.5      1        2 
   1   chr1_30154110     AOna    G    T        0      0        2 
   1   chr1_30154110     ASom    G    T        0      0        2 
   1   chr1_30154110     HCab    G    T        0      0        2 
   1   chr1_30154110     HPrz    G    T        0      0        2 
   1   chr1_30154110     ZBoe    G    T        0      0        2 
   1   chr1_30154110     ZGre    G    T        0      0        2 
   1   chr1_30154110     ZHar    G    T        0      0        2 
   1   chr1_30154110   Sample    G    T        0      0        2 
   1   chr1_30159424     AAsi    G    A        0      0        2 
   1   chr1_30159424     AKia    G    A        0      0        2 
   1   chr1_30159424     AOna    G    A        1      2        2 
   1   chr1_30159424     ASom    G    A        0      0        2 
   1   chr1_30159424     HCab    G    A        0      0        2 
   1   chr1_30159424     HPrz    G    A        0      0        2 
   1   chr1_30159424     ZBoe    G    A        0      0        2 
   1   chr1_30159424     ZGre    G    A        0      0        2 
   1   chr1_30159424     ZHar    G    A        0      0        2 
   1   chr1_30159424   Sample    G    A        0      0        2 
   1   chr1_30172474     AAsi    T    C        0      0        2 
   1   chr1_30172474     AKia    T    C        0      0        2 
   1   chr1_30172474     AOna    T    C        0      0        2 
   1   chr1_30172474     ASom    T    C        0      0        2 
   1   chr1_30172474     HCab    T    C        0      0        2 
   1   chr1_30172474     HPrz    T    C        0      0        2 
   1   chr1_30172474     ZBoe    T    C        0      0        2 
   1   chr1_30172474     ZGre    T    C        0      0        2 
   1   chr1_30172474     ZHar    T    C      0.5      1        2 
   1   chr1_30172474   Sample    T    C        0      0        2 
   1   chr1_30174393     AAsi    G    C        0      0        2 
   1   chr1_30174393     AKia    G    C        0      0        2 
   1   chr1_30174393     AOna    G    C        0      0        2 
   1   chr1_30174393     ASom    G    C        0      0        2 
   1   chr1_30174393     HCab    G    C        0      0        2 
   1   chr1_30174393     HPrz    G    C        0      0        2 
   1   chr1_30174393     ZBoe    G    C        0      0        2 
   1   chr1_30174393     ZGre    G    C      0.5      1        2 
   1   chr1_30174393     ZHar    G    C        0      0        2 
   1   chr1_30174393   Sample    G    C        0      0        2 
   1   chr1_30181945     AAsi    G    A        0      0        2 
   1   chr1_30181945     AKia    G    A        0      0        2 
   1   chr1_30181945     AOna    G    A        0      0        2 
   1   chr1_30181945     ASom    G    A        0      0        2 
   1   chr1_30181945     HCab    G    A        0      0        2 
   1   chr1_30181945     HPrz    G    A        0      0        2 
   1   chr1_30181945     ZBoe    G    A        0      0        2 
   1   chr1_30181945     ZGre    G    A        1      2        2 
   1   chr1_30181945     ZHar    G    A        0      0        2 
   1   chr1_30181945   Sample    G    A        0      0        2 
   1   chr1_30184035     AAsi    C    T        0      0        2 
   1   chr1_30184035     AKia    C    T        0      0        2 
   1   chr1_30184035     AOna    C    T        0      0        2 
   1   chr1_30184035     ASom    C    T        0      0        2 
   1   chr1_30184035     HCab    C    T        0      0        2 
   1   chr1_30184035     HPrz    C    T        0      0        2 
   1   chr1_30184035     ZBoe    C    T        0      0        2 
   1   chr1_30184035     ZGre    C    T        0      0        2 
   1   chr1_30184035     ZHar    C    T      0.5      1        2 
   1   chr1_30184035   Sample    C    T        0      0        2 
   1   chr1_30195535     AAsi    C    T        0      0        2 
   1   chr1_30195535     AKia    C    T        0      0        2 
   1   chr1_30195535     AOna    C    T        0      0        2 
   1   chr1_30195535     ASom    C    T        0      0        2 
   1   chr1_30195535     HCab    C    T        0      0        2 
   1   chr1_30195535     HPrz    C    T        0      0        2 
   1   chr1_30195535     ZBoe    C    T      0.5      1        2 
   1   chr1_30195535     ZGre    C    T        0      0        2 
   1   chr1_30195535     ZHar    C    T        0      0        2 
   1   chr1_30195535   Sample    C    T        0      0        2 
   1   chr1_30201763     AAsi    A    G        0      0        2 
   1   chr1_30201763     AKia    A    G        0      0        2 
   1   chr1_30201763     AOna    A    G        0      0        2 
   1   chr1_30201763     ASom    A    G        0      0        2 
   1   chr1_30201763     HCab    A    G        0      0        2 
   1   chr1_30201763     HPrz    A    G        0      0        2 
   1   chr1_30201763     ZBoe    A    G        1      2        2 
   1   chr1_30201763     ZGre    A    G        0      0        2 
   1   chr1_30201763     ZHar    A    G        0      0        2 
   1   chr1_30201763   Sample    A    G        0      0        2 
   1   chr1_30202543     AAsi    C    T      0.5      1        2 
   1   chr1_30202543     AKia    C    T        0      0        2 
   1   chr1_30202543     AOna    C    T        0      0        2 
   1   chr1_30202543     ASom    C    T        0      0        2 
   1   chr1_30202543     HCab    C    T        0      0        2 
   1   chr1_30202543     HPrz    C    T        0      0        2 
   1   chr1_30202543     ZBoe    C    T        0      0        2 
   1   chr1_30202543     ZGre    C    T        0      0        2 
   1   chr1_30202543     ZHar    C    T        0      0        2 
   1   chr1_30202543   Sample    C    T        0      0        2 
   1   chr1_30216517     AAsi    T    C        0      0        2 
   1   chr1_30216517     AKia    T    C        0      0        2 
   1   chr1_30216517     AOna    T    C        0      0        2 
   1   chr1_30216517     ASom    T    C        0      0        2 
   1   chr1_30216517     HCab    T    C        1      2        2 
   1   chr1_30216517     HPrz    T    C        1      2        2 
   1   chr1_30216517     ZBoe    T    C        0      0        2 
   1   chr1_30216517     ZGre    T    C        0      0        2 
   1   chr1_30216517     ZHar    T    C        0      0        2 
   1   chr1_30216517   Sample    T    C        1      2        2 
   1   chr1_30223218     AAsi    T    C        0      0        2 
   1   chr1_30223218     AKia    T    C      0.5      1        2 
   1   chr1_30223218     AOna    T    C      0.5      1        2 
   1   chr1_30223218     ASom    T    C        0      0        2 
   1   chr1_30223218     HCab    T    C        0      0        2 
   1   chr1_30223218     HPrz    T    C        0      0        2 
   1   chr1_30223218     ZBoe    T    C        0      0        2 
   1   chr1_30223218     ZGre    T    C        0      0        2 
   1   chr1_30223218     ZHar    T    C        0      0        2 
   1   chr1_30223218   Sample    T    C        0      0        2 
   1   chr1_30229083     AAsi    C    T        0      0        2 
   1   chr1_30229083     AKia    C    T        0      0        2 
   1   chr1_30229083     AOna    C    T        0      0        2 
   1   chr1_30229083     ASom    C    T        0      0        2 
   1   chr1_30229083     HCab    C    T        0      0        2 
   1   chr1_30229083     HPrz    C    T        0      0        2 
   1   chr1_30229083     ZBoe    C    T        0      0        2 
   1   chr1_30229083     ZGre    C    T        1      2        2 
   1   chr1_30229083     ZHar    C    T        0      0        2 
   1   chr1_30229083   Sample    C    T        0      0        2 
   1   chr1_30231091     AAsi    C    G        1      2        2 
   1   chr1_30231091     AKia    C    G        0      0        2 
   1   chr1_30231091     AOna    C    G        0      0        2 
   1   chr1_30231091     ASom    C    G        1      2        2 
   1   chr1_30231091     HCab    C    G        0      0        2 
   1   chr1_30231091     HPrz    C    G        0      0        2 
   1   chr1_30231091     ZBoe    C    G        0      0        2 
   1   chr1_30231091     ZGre    C    G        0      0        2 
   1   chr1_30231091     ZHar    C    G        0      0        2 
   1   chr1_30231091   Sample    C    G        0      0        2 
   1   chr1_30231485     AAsi    T    C        0      0        2 
   1   chr1_30231485     AKia    T    C        0      0        2 
   1   chr1_30231485     AOna    T    C        0      0        2 
   1   chr1_30231485     ASom    T    C        0      0        2 
   1   chr1_30231485     HCab    T    C      0.5      1        2 
   1   chr1_30231485     HPrz    T    C      0.5      1        2 
   1   chr1_30231485     ZBoe    T    C        0      0        2 
   1   chr1_30231485     ZGre    T    C        0      0        2 
   1   chr1_30231485     ZHar    T    C        0      0        2 
   1   chr1_30231485   Sample    T    C        0      0        2 
   1   chr1_30234372     AAsi    C    T        0      0        2 
   1   chr1_30234372     AKia    C    T        0      0        2 
   1   chr1_30234372     AOna    C    T        0      0        2 
   1   chr1_30234372     ASom    C    T        0      0        2 
   1   chr1_30234372     HCab    C    T        0      0        2 
   1   chr1_30234372     HPrz    C    T        0      0        2 
   1   chr1_30234372     ZBoe    C    T        0      0        2 
   1   chr1_30234372     ZGre    C    T      0.5      1        2 
   1   chr1_30234372     ZHar    C    T        0      0        2 
   1   chr1_30234372   Sample    C    T        0      0        2 
   1   chr1_30234605     AAsi    G    C        1      2        2 
   1   chr1_30234605     AKia    G    C        0      0        2 
   1   chr1_30234605     AOna    G    C        0      0        2 
   1   chr1_30234605     ASom    G    C        1      2        2 
   1   chr1_30234605     HCab    G    C        0      0        2 
   1   chr1_30234605     HPrz    G    C        0      0        2 
   1   chr1_30234605     ZBoe    G    C        1      2        2 
   1   chr1_30234605     ZGre    G    C        1      2        2 
   1   chr1_30234605     ZHar    G    C        1      2        2 
   1   chr1_30234605   Sample    G    C        0      0        2 
   1   chr1_30236555     AAsi    T    C        1      2        2 
   1   chr1_30236555     AKia    T    C        0      0        2 
   1   chr1_30236555     AOna    T    C        0      0        2 
   1   chr1_30236555     ASom    T    C        1      2        2 
   1   chr1_30236555     HCab    T    C        0      0        2 
   1   chr1_30236555     HPrz    T    C        0      0        2 
   1   chr1_30236555     ZBoe    T    C        1      2        2 
   1   chr1_30236555     ZGre    T    C        1      2        2 
   1   chr1_30236555     ZHar    T    C        1      2        2 
   1   chr1_30236555   Sample    T    C        0      0        2 
   1   chr1_30245991     AAsi    A    C        0      0        2 
   1   chr1_30245991     AKia    A    C        0      0        2 
   1   chr1_30245991     AOna    A    C        0      0        2 
   1   chr1_30245991     ASom    A    C        0      0        2 
   1   chr1_30245991     HCab    A    C        0      0        2 
   1   chr1_30245991     HPrz    A    C        0      0        2 
   1   chr1_30245991     ZBoe    A    C        0      0        2 
   1   chr1_30245991     ZGre    A    C        1      2        2 
   1   chr1_30245991     ZHar    A    C        0      0        2 
   1   chr1_30245991   Sample    A    C        0      0        2 
   1   chr1_30249639     AAsi    A    G        0      0        2 
   1   chr1_30249639     AKia    A    G        0      0        2 
   1   chr1_30249639     AOna    A    G      0.5      1        2 
   1   chr1_30249639     ASom    A    G        0      0        2 
   1   chr1_30249639     HCab    A    G        0      0        2 
   1   chr1_30249639     HPrz    A    G        0      0        2 
   1   chr1_30249639     ZBoe    A    G        0      0        2 
   1   chr1_30249639     ZGre    A    G        0      0        2 
   1   chr1_30249639     ZHar    A    G        0      0        2 
   1   chr1_30249639   Sample    A    G        0      0        2 
   1   chr1_30252787     AAsi    C    T        0      0        2 
   1   chr1_30252787     AKia    C    T        0      0        2 
   1   chr1_30252787     AOna    C    T        0      0        2 
   1   chr1_30252787     ASom    C    T        0      0        2 
   1   chr1_30252787     HCab    C    T        0      0        2 
   1   chr1_30252787     HPrz    C    T        0      0        2 
   1   chr1_30252787     ZBoe    C    T        1      2        2 
   1   chr1_30252787     ZGre    C    T        0      0        2 
   1   chr1_30252787     ZHar    C    T        0      0        2 
   1   chr1_30252787   Sample    C    T        0      0        2 
   1   chr1_30261076     AAsi    T    C        0      0        2 
   1   chr1_30261076     AKia    T    C      0.5      1        2 
   1   chr1_30261076     AOna    T    C        0      0        2 
   1   chr1_30261076     ASom    T    C        0      0        2 
   1   chr1_30261076     HCab    T    C        0      0        2 
   1   chr1_30261076     HPrz    T    C        0      0        2 
   1   chr1_30261076     ZBoe    T    C        0      0        2 
   1   chr1_30261076     ZGre    T    C        0      0        2 
   1   chr1_30261076     ZHar    T    C        0      0        2 
   1   chr1_30261076   Sample    T    C        0      0        2 
   1   chr1_30262697     AAsi    G    A        0      0        2 
   1   chr1_30262697     AKia    G    A        0      0        2 
   1   chr1_30262697     AOna    G    A        0      0        2 
   1   chr1_30262697     ASom    G    A        0      0        2 
   1   chr1_30262697     HCab    G    A        0      0        2 
   1   chr1_30262697     HPrz    G    A        0      0        2 
   1   chr1_30262697     ZBoe    G    A        0      0        2 
   1   chr1_30262697     ZGre    G    A        0      0        2 
   1   chr1_30262697     ZHar    G    A        1      2        2 
   1   chr1_30262697   Sample    G    A        0      0        2 
   1   chr1_30264525     AAsi    G    T        0      0        2 
   1   chr1_30264525     AKia    G    T        0      0        2 
   1   chr1_30264525     AOna    G    T        0      0        2 
   1   chr1_30264525     ASom    G    T        0      0        2 
   1   chr1_30264525     HCab    G    T        0      0        2 
   1   chr1_30264525     HPrz    G    T        0      0        2 
   1   chr1_30264525     ZBoe    G    T        0      0        2 
   1   chr1_30264525     ZGre    G    T        1      2        2 
   1   chr1_30264525     ZHar    G    T        0      0        2 
   1   chr1_30264525   Sample    G    T        0      0        2 
   1   chr1_30265237     AAsi    T    C        0      0        2 
   1   chr1_30265237     AKia    T    C      0.5      1        2 
   1   chr1_30265237     AOna    T    C        0      0        2 
   1   chr1_30265237     ASom    T    C        0      0        2 
   1   chr1_30265237     HCab    T    C        0      0        2 
   1   chr1_30265237     HPrz    T    C        0      0        2 
   1   chr1_30265237     ZBoe    T    C        0      0        2 
   1   chr1_30265237     ZGre    T    C        0      0        2 
   1   chr1_30265237     ZHar    T    C        0      0        2 
   1   chr1_30265237   Sample    T    C        0      0        2 
   1   chr1_30265865     AAsi    C    T        1      2        2 
   1   chr1_30265865     AKia    C    T        0      0        2 
   1   chr1_30265865     AOna    C    T        0      0        2 
   1   chr1_30265865     ASom    C    T        0      0        2 
   1   chr1_30265865     HCab    C    T        0      0        2 
   1   chr1_30265865     HPrz    C    T        0      0        2 
   1   chr1_30265865     ZBoe    C    T        0      0        2 
   1   chr1_30265865     ZGre    C    T        0      0        2 
   1   chr1_30265865     ZHar    C    T        0      0        2 
   1   chr1_30265865   Sample    C    T        0      0        2 
   1   chr1_30268106     AAsi    A    C        0      0        2 
   1   chr1_30268106     AKia    A    C        0      0        2 
   1   chr1_30268106     AOna    A    C        0      0        2 
   1   chr1_30268106     ASom    A    C        0      0        2 
   1   chr1_30268106     HCab    A    C        0      0        2 
   1   chr1_30268106     HPrz    A    C        0      0        2 
   1   chr1_30268106     ZBoe    A    C      0.5      1        2 
   1   chr1_30268106     ZGre    A    C        0      0        2 
   1   chr1_30268106     ZHar    A    C        0      0        2 
   1   chr1_30268106   Sample    A    C        0      0        2 
   1   chr1_30278131     AAsi    C    A        0      0        2 
   1   chr1_30278131     AKia    C    A        0      0        2 
   1   chr1_30278131     AOna    C    A        0      0        2 
   1   chr1_30278131     ASom    C    A        0      0        2 
   1   chr1_30278131     HCab    C    A        0      0        2 
   1   chr1_30278131     HPrz    C    A        0      0        2 
   1   chr1_30278131     ZBoe    C    A        0      0        2 
   1   chr1_30278131     ZGre    C    A        0      0        2 
   1   chr1_30278131     ZHar    C    A      0.5      1        2 
   1   chr1_30278131   Sample    C    A        0      0        2 
   1   chr1_30282028     AAsi    T    C        0      0        2 
   1   chr1_30282028     AKia    T    C        0      0        2 
   1   chr1_30282028     AOna    T    C        0      0        2 
   1   chr1_30282028     ASom    T    C        0      0        2 
   1   chr1_30282028     HCab    T    C        0      0        2 
   1   chr1_30282028     HPrz    T    C        0      0        2 
   1   chr1_30282028     ZBoe    T    C        0      0        2 
   1   chr1_30282028     ZGre    T    C        0      0        2 
   1   chr1_30282028     ZHar    T    C        1      2        2 
   1   chr1_30282028   Sample    T    C        0      0        2 
   1   chr1_30282288     AAsi    A    G        0      0        2 
   1   chr1_30282288     AKia    A    G        0      0        2 
   1   chr1_30282288     AOna    A    G        0      0        2 
   1   chr1_30282288     ASom    A    G        0      0        2 
   1   chr1_30282288     HCab    A    G        1      2        2 
   1   chr1_30282288     HPrz    A    G        1      2        2 
   1   chr1_30282288     ZBoe    A    G        0      0        2 
   1   chr1_30282288     ZGre    A    G        0      0        2 
   1   chr1_30282288     ZHar    A    G        0      0        2 
   1   chr1_30282288   Sample    A    G        1      2        2 
   1   chr1_30284574     AAsi    T    G        0      0        2 
   1   chr1_30284574     AKia    T    G        0      0        2 
   1   chr1_30284574     AOna    T    G        0      0        2 
   1   chr1_30284574     ASom    T    G        0      0        2 
   1   chr1_30284574     HCab    T    G        1      2        2 
   1   chr1_30284574     HPrz    T    G        1      2        2 
   1   chr1_30284574     ZBoe    T    G        0      0        2 
   1   chr1_30284574     ZGre    T    G        0      0        2 
   1   chr1_30284574     ZHar    T    G        0      0        2 
   1   chr1_30284574   Sample    T    G        1      2        2 
   1   chr1_30291682     AAsi    A    G        0      0        2 
   1   chr1_30291682     AKia    A    G        0      0        2 
   1   chr1_30291682     AOna    A    G        0      0        2 
   1   chr1_30291682     ASom    A    G        0      0        2 
   1   chr1_30291682     HCab    A    G        1      2        2 
   1   chr1_30291682     HPrz    A    G        1      2        2 
   1   chr1_30291682     ZBoe    A    G        0      0        2 
   1   chr1_30291682     ZGre    A    G        0      0        2 
   1   chr1_30291682     ZHar    A    G        0      0        2 
   1   chr1_30291682   Sample    A    G        1      2        2 
   1   chr1_30295318     AAsi    T    C        0      0        2 
   1   chr1_30295318     AKia    T    C        0      0        2 
   1   chr1_30295318     AOna    T    C        0      0        2 
   1   chr1_30295318     ASom    T    C        0      0        2 
   1   chr1_30295318     HCab    T    C        0      0        2 
   1   chr1_30295318     HPrz    T    C        0      0        2 
   1   chr1_30295318     ZBoe    T    C        1      2        2 
   1   chr1_30295318     ZGre    T    C        0      0        2 
   1   chr1_30295318     ZHar    T    C        0      0        2 
   1   chr1_30295318   Sample    T    C        0      0        2 
   1   chr1_30296547     AAsi    A    G        0      0        2 
   1   chr1_30296547     AKia    A    G        0      0        2 
   1   chr1_30296547     AOna    A    G        0      0        2 
   1   chr1_30296547     ASom    A    G        0      0        2 
   1   chr1_30296547     HCab    A    G        1      2        2 
   1   chr1_30296547     HPrz    A    G        1      2        2 
   1   chr1_30296547     ZBoe    A    G        0      0        2 
   1   chr1_30296547     ZGre    A    G        0      0        2 
   1   chr1_30296547     ZHar    A    G        0      0        2 
   1   chr1_30296547   Sample    A    G        1      2        2 
   1   chr1_30298027     AAsi    T    G      0.5      1        2 
   1   chr1_30298027     AKia    T    G        0      0        2 
   1   chr1_30298027     AOna    T    G        0      0        2 
   1   chr1_30298027     ASom    T    G        0      0        2 
   1   chr1_30298027     HCab    T    G        0      0        2 
   1   chr1_30298027     HPrz    T    G        0      0        2 
   1   chr1_30298027     ZBoe    T    G        0      0        2 
   1   chr1_30298027     ZGre    T    G        0      0        2 
   1   chr1_30298027     ZHar    T    G        0      0        2 
   1   chr1_30298027   Sample    T    G        0      0        2 
   1   chr1_30304110     AAsi    C    T        0      0        2 
   1   chr1_30304110     AKia    C    T        1      2        2 
   1   chr1_30304110     AOna    C    T        0      0        2 
   1   chr1_30304110     ASom    C    T        0      0        2 
   1   chr1_30304110     HCab    C    T        0      0        2 
   1   chr1_30304110     HPrz    C    T        0      0        2 
   1   chr1_30304110     ZBoe    C    T        0      0        2 
   1   chr1_30304110     ZGre    C    T        0      0        2 
   1   chr1_30304110     ZHar    C    T        0      0        2 
   1   chr1_30304110   Sample    C    T        0      0        2 
   1   chr1_30305927     AAsi    A    G        0      0        2 
   1   chr1_30305927     AKia    A    G        0      0        2 
   1   chr1_30305927     AOna    A    G        0      0        2 
   1   chr1_30305927     ASom    A    G        0      0        2 
   1   chr1_30305927     HCab    A    G        1      2        2 
   1   chr1_30305927     HPrz    A    G        1      2        2 
   1   chr1_30305927     ZBoe    A    G        0      0        2 
   1   chr1_30305927     ZGre    A    G      0.5      1        2 
   1   chr1_30305927     ZHar    A    G        0      0        2 
   1   chr1_30305927   Sample    A    G        1      2        2 
   1   chr1_30309800     AAsi    C    T        0      0        2 
   1   chr1_30309800     AKia    C    T        0      0        2 
   1   chr1_30309800     AOna    C    T        0      0        2 
   1   chr1_30309800     ASom    C    T        0      0        2 
   1   chr1_30309800     HCab    C    T        0      0        2 
   1   chr1_30309800     HPrz    C    T        0      0        2 
   1   chr1_30309800     ZBoe    C    T        0      0        2 
   1   chr1_30309800     ZGre    C    T      0.5      1        2 
   1   chr1_30309800     ZHar    C    T        0      0        2 
   1   chr1_30309800   Sample    C    T        0      0        2 
   1   chr1_30320839     AAsi    T    C        0      0        2 
   1   chr1_30320839     AKia    T    C        0      0        2 
   1   chr1_30320839     AOna    T    C        0      0        2 
   1   chr1_30320839     ASom    T    C        0      0        2 
   1   chr1_30320839     HCab    T    C        0      0        2 
   1   chr1_30320839     HPrz    T    C        0      0        2 
   1   chr1_30320839     ZBoe    T    C      0.5      1        2 
   1   chr1_30320839     ZGre    T    C        0      0        2 
   1   chr1_30320839     ZHar    T    C        0      0        2 
   1   chr1_30320839   Sample    T    C        0      0        2 
   1   chr1_30331130     AAsi    A    C        0      0        2 
   1   chr1_30331130     AKia    A    C        0      0        2 
   1   chr1_30331130     AOna    A    C        0      0        2 
   1   chr1_30331130     ASom    A    C        0      0        2 
   1   chr1_30331130     HCab    A    C        1      2        2 
   1   chr1_30331130     HPrz    A    C        1      2        2 
   1   chr1_30331130     ZBoe    A    C        0      0        2 
   1   chr1_30331130     ZGre    A    C        0      0        2 
   1   chr1_30331130     ZHar    A    C        0      0        2 
   1   chr1_30331130   Sample    A    C        1      2        2 
   1   chr1_30331742     AAsi    T    C        0      0        2 
   1   chr1_30331742     AKia    T    C        0      0        2 
   1   chr1_30331742     AOna    T    C        0      0        2 
   1   chr1_30331742     ASom    T    C        0      0        2 
   1   chr1_30331742     HCab    T    C        0      0        2 
   1   chr1_30331742     HPrz    T    C        0      0        2 
   1   chr1_30331742     ZBoe    T    C        0      0        2 
   1   chr1_30331742     ZGre    T    C      0.5      1        2 
   1   chr1_30331742     ZHar    T    C        0      0        2 
   1   chr1_30331742   Sample    T    C        0      0        2 
   1   chr1_30335057     AAsi    C    T      0.5      1        2 
   1   chr1_30335057     AKia    C    T        0      0        2 
   1   chr1_30335057     AOna    C    T        0      0        2 
   1   chr1_30335057     ASom    C    T        1      2        2 
   1   chr1_30335057     HCab    C    T        0      0        2 
   1   chr1_30335057     HPrz    C    T        0      0        2 
   1   chr1_30335057     ZBoe    C    T        0      0        2 
   1   chr1_30335057     ZGre    C    T        0      0        2 
   1   chr1_30335057     ZHar    C    T        0      0        2 
   1   chr1_30335057   Sample    C    T        0      0        2 
   1   chr1_30338476     AAsi    T    C        0      0        2 
   1   chr1_30338476     AKia    T    C        0      0        2 
   1   chr1_30338476     AOna    T    C        0      0        2 
   1   chr1_30338476     ASom    T    C        0      0        2 
   1   chr1_30338476     HCab    T    C        1      2        2 
   1   chr1_30338476     HPrz    T    C        1      2        2 
   1   chr1_30338476     ZBoe    T    C        0      0        2 
   1   chr1_30338476     ZGre    T    C        0      0        2 
   1   chr1_30338476     ZHar    T    C        0      0        2 
   1   chr1_30338476   Sample    T    C        1      2        2 
   1   chr1_30343190     AAsi    T    C        0      0        2 
   1   chr1_30343190     AKia    T    C        0      0        2 
   1   chr1_30343190     AOna    T    C        0      0        2 
   1   chr1_30343190     ASom    T    C        0      0        2 
   1   chr1_30343190     HCab    T    C        0      0        2 
   1   chr1_30343190     HPrz    T    C        0      0        2 
   1   chr1_30343190     ZBoe    T    C      0.5      1        2 
   1   chr1_30343190     ZGre    T    C        0      0        2 
   1   chr1_30343190     ZHar    T    C        0      0        2 
   1   chr1_30343190   Sample    T    C        0      0        2 
   1   chr1_30345665     AAsi    A    C        0      0        2 
   1   chr1_30345665     AKia    A    C        0      0        2 
   1   chr1_30345665     AOna    A    C        0      0        2 
   1   chr1_30345665     ASom    A    C        0      0        2 
   1   chr1_30345665     HCab    A    C        1      2        2 
   1   chr1_30345665     HPrz    A    C        1      2        2 
   1   chr1_30345665     ZBoe    A    C        0      0        2 
   1   chr1_30345665     ZGre    A    C        0      0        2 
   1   chr1_30345665     ZHar    A    C        0      0        2 
   1   chr1_30345665   Sample    A    C        1      2        2 
   1   chr1_30350325     AAsi    G    A        0      0        2 
   1   chr1_30350325     AKia    G    A        0      0        2 
   1   chr1_30350325     AOna    G    A        0      0        2 
   1   chr1_30350325     ASom    G    A        0      0        2 
   1   chr1_30350325     HCab    G    A        0      0        2 
   1   chr1_30350325     HPrz    G    A        0      0        2 
   1   chr1_30350325     ZBoe    G    A        1      2        2 
   1   chr1_30350325     ZGre    G    A        1      2        2 
   1   chr1_30350325     ZHar    G    A        1      2        2 
   1   chr1_30350325   Sample    G    A        0      0        2 
   1   chr1_30356444     AAsi    T    G        0      0        2 
   1   chr1_30356444     AKia    T    G        0      0        2 
   1   chr1_30356444     AOna    T    G        0      0        2 
   1   chr1_30356444     ASom    T    G        0      0        2 
   1   chr1_30356444     HCab    T    G        0      0        2 
   1   chr1_30356444     HPrz    T    G        0      0        2 
   1   chr1_30356444     ZBoe    T    G      0.5      1        2 
   1   chr1_30356444     ZGre    T    G        0      0        2 
   1   chr1_30356444     ZHar    T    G        0      0        2 
   1   chr1_30356444   Sample    T    G        0      0        2 
   1   chr1_30363467     AAsi    T    G        0      0        2 
   1   chr1_30363467     AKia    T    G        0      0        2 
   1   chr1_30363467     AOna    T    G        0      0        2 
   1   chr1_30363467     ASom    T    G        0      0        2 
   1   chr1_30363467     HCab    T    G        0      0        2 
   1   chr1_30363467     HPrz    T    G        0      0        2 
   1   chr1_30363467     ZBoe    T    G      0.5      1        2 
   1   chr1_30363467     ZGre    T    G        0      0        2 
   1   chr1_30363467     ZHar    T    G        0      0        2 
   1   chr1_30363467   Sample    T    G        0      0        2 
   1   chr1_30371551     AAsi    T    G        0      0        2 
   1   chr1_30371551     AKia    T    G        1      2        2 
   1   chr1_30371551     AOna    T    G        1      2        2 
   1   chr1_30371551     ASom    T    G        0      0        2 
   1   chr1_30371551     HCab    T    G        0      0        2 
   1   chr1_30371551     HPrz    T    G        0      0        2 
   1   chr1_30371551     ZBoe    T    G        0      0        2 
   1   chr1_30371551     ZGre    T    G        0      0        2 
   1   chr1_30371551     ZHar    T    G        0      0        2 
   1   chr1_30371551   Sample    T    G        0      0        2 
   1   chr1_30376742     AAsi    C    G        0      0        2 
   1   chr1_30376742     AKia    C    G      0.5      1        2 
   1   chr1_30376742     AOna    C    G        0      0        2 
   1   chr1_30376742     ASom    C    G        0      0        2 
   1   chr1_30376742     HCab    C    G        0      0        2 
   1   chr1_30376742     HPrz    C    G        0      0        2 
   1   chr1_30376742     ZBoe    C    G        0      0        2 
   1   chr1_30376742     ZGre    C    G        0      0        2 
   1   chr1_30376742     ZHar    C    G        0      0        2 
   1   chr1_30376742   Sample    C    G        0      0        2 
   1   chr1_30413811     AAsi    A    G        0      0        2 
   1   chr1_30413811     AKia    A    G        0      0        2 
   1   chr1_30413811     AOna    A    G        0      0        2 
   1   chr1_30413811     ASom    A    G        0      0        2 
   1   chr1_30413811     HCab    A    G        0      0        2 
   1   chr1_30413811     HPrz    A    G        0      0        2 
   1   chr1_30413811     ZBoe    A    G        1      2        2 
   1   chr1_30413811     ZGre    A    G        1      2        2 
   1   chr1_30413811     ZHar    A    G        1      2        2 
   1   chr1_30413811   Sample    A    G        0      0        2 
   1   chr1_30415260     AAsi    G    A        0      0        2 
   1   chr1_30415260     AKia    G    A        0      0        2 
   1   chr1_30415260     AOna    G    A        0      0        2 
   1   chr1_30415260     ASom    G    A        0      0        2 
   1   chr1_30415260     HCab    G    A        1      2        2 
   1   chr1_30415260     HPrz    G    A        1      2        2 
   1   chr1_30415260     ZBoe    G    A        0      0        2 
   1   chr1_30415260     ZGre    G    A        0      0        2 
   1   chr1_30415260     ZHar    G    A        0      0        2 
   1   chr1_30415260   Sample    G    A        1      2        2 
   1   chr1_30421500     AAsi    G    A      0.5      1        2 
   1   chr1_30421500     AKia    G    A        0      0        2 
   1   chr1_30421500     AOna    G    A        0      0        2 
   1   chr1_30421500     ASom    G    A        0      0        2 
   1   chr1_30421500     HCab    G    A        0      0        2 
   1   chr1_30421500     HPrz    G    A        0      0        2 
   1   chr1_30421500     ZBoe    G    A        0      0        2 
   1   chr1_30421500     ZGre    G    A        0      0        2 
   1   chr1_30421500     ZHar    G    A        0      0        2 
   1   chr1_30421500   Sample    G    A        0      0        2 
   1   chr1_30421548     AAsi    A    G        0      0        2 
   1   chr1_30421548     AKia    A    G        0      0        2 
   1   chr1_30421548     AOna    A    G        0      0        2 
   1   chr1_30421548     ASom    A    G        0      0        2 
   1   chr1_30421548     HCab    A    G      0.5      1        2 
   1   chr1_30421548     HPrz    A    G        0      0        2 
   1   chr1_30421548     ZBoe    A    G        0      0        2 
   1   chr1_30421548     ZGre    A    G        0      0        2 
   1   chr1_30421548     ZHar    A    G        0      0        2 
   1   chr1_30421548   Sample    A    G        1      2        2 
   1   chr1_30422473     AAsi    C    T        0      0        2 
   1   chr1_30422473     AKia    C    T        1      2        2 
   1   chr1_30422473     AOna    C    T      0.5      1        2 
   1   chr1_30422473     ASom    C    T        0      0        2 
   1   chr1_30422473     HCab    C    T        1      2        2 
   1   chr1_30422473     HPrz    C    T        1      2        2 
   1   chr1_30422473     ZBoe    C    T        0      0        2 
   1   chr1_30422473     ZGre    C    T        0      0        2 
   1   chr1_30422473     ZHar    C    T        0      0        2 
   1   chr1_30422473   Sample    C    T        1      2        2 
   1   chr1_30432505     AAsi    G    A        0      0        2 
   1   chr1_30432505     AKia    G    A        0      0        2 
   1   chr1_30432505     AOna    G    A        0      0        2 
   1   chr1_30432505     ASom    G    A        0      0        2 
   1   chr1_30432505     HCab    G    A        1      2        2 
   1   chr1_30432505     HPrz    G    A        1      2        2 
   1   chr1_30432505     ZBoe    G    A        0      0        2 
   1   chr1_30432505     ZGre    G    A        0      0        2 
   1   chr1_30432505     ZHar    G    A        0      0        2 
   1   chr1_30432505   Sample    G    A        1      2        2 
   1   chr1_30439172     AAsi    G    C        0      0        2 
   1   chr1_30439172     AKia    G    C        0      0        2 
   1   chr1_30439172     AOna    G    C        0      0        2 
   1   chr1_30439172     ASom    G    C        0      0        2 
   1   chr1_30439172     HCab    G    C        0      0        2 
   1   chr1_30439172     HPrz    G    C        0      0        2 
   1   chr1_30439172     ZBoe    G    C      0.5      1        2 
   1   chr1_30439172     ZGre    G    C        0      0        2 
   1   chr1_30439172     ZHar    G    C        0      0        2 
   1   chr1_30439172   Sample    G    C        0      0        2 
   1   chr1_30442697     AAsi    C    A        0      0        2 
   1   chr1_30442697     AKia    C    A        0      0        2 
   1   chr1_30442697     AOna    C    A        0      0        2 
   1   chr1_30442697     ASom    C    A        0      0        2 
   1   chr1_30442697     HCab    C    A        0      0        2 
   1   chr1_30442697     HPrz    C    A        0      0        2 
   1   chr1_30442697     ZBoe    C    A        1      2        2 
   1   chr1_30442697     ZGre    C    A        1      2        2 
   1   chr1_30442697     ZHar    C    A        0      0        2 
   1   chr1_30442697   Sample    C    A        0      0        2 
   1   chr1_30444462     AAsi    T    C        0      0        2 
   1   chr1_30444462     AKia    T    C        0      0        2 
   1   chr1_30444462     AOna    T    C        0      0        2 
   1   chr1_30444462     ASom    T    C        0      0        2 
   1   chr1_30444462     HCab    T    C        0      0        2 
   1   chr1_30444462     HPrz    T    C        0      0        2 
   1   chr1_30444462     ZBoe    T    C      0.5      1        2 
   1   chr1_30444462     ZGre    T    C        0      0        2 
   1   chr1_30444462     ZHar    T    C        0      0        2 
   1   chr1_30444462   Sample    T    C        0      0        2 
   1   chr1_30444992     AAsi    T    C        0      0        2 
   1   chr1_30444992     AKia    T    C        0      0        2 
   1   chr1_30444992     AOna    T    C        0      0        2 
   1   chr1_30444992     ASom    T    C        0      0        2 
   1   chr1_30444992     HCab    T    C        0      0        2 
   1   chr1_30444992     HPrz    T    C        0      0        2 
   1   chr1_30444992     ZBoe    T    C        0      0        2 
   1   chr1_30444992     ZGre    T    C      0.5      1        2 
   1   chr1_30444992     ZHar    T    C        0      0        2 
   1   chr1_30444992   Sample    T    C        0      0        2 
   1   chr1_30455165     AAsi    A    G        0      0        2 
   1   chr1_30455165     AKia    A    G        0      0        2 
   1   chr1_30455165     AOna    A    G        0      0        2 
   1   chr1_30455165     ASom    A    G        0      0        2 
   1   chr1_30455165     HCab    A    G        1      2        2 
   1   chr1_30455165     HPrz    A    G        1      2        2 
   1   chr1_30455165     ZBoe    A    G        0      0        2 
   1   chr1_30455165     ZGre    A    G        0      0        2 
   1   chr1_30455165     ZHar    A    G        0      0        2 
   1   chr1_30455165   Sample    A    G        1      2        2 
   1   chr1_30456574     AAsi    A    G        0      0        2 
   1   chr1_30456574     AKia    A    G        0      0        2 
   1   chr1_30456574     AOna    A    G        0      0        2 
   1   chr1_30456574     ASom    A    G        0      0        2 
   1   chr1_30456574     HCab    A    G        1      2        2 
   1   chr1_30456574     HPrz    A    G        1      2        2 
   1   chr1_30456574     ZBoe    A    G        0      0        2 
   1   chr1_30456574     ZGre    A    G        0      0        2 
   1   chr1_30456574     ZHar    A    G        0      0        2 
   1   chr1_30456574   Sample    A    G        1      2        2 
   1   chr1_30457199     AAsi    A    C        0      0        2 
   1   chr1_30457199     AKia    A    C        0      0        2 
   1   chr1_30457199     AOna    A    C        0      0        2 
   1   chr1_30457199     ASom    A    C        0      0        2 
   1   chr1_30457199     HCab    A    C        0      0        2 
   1   chr1_30457199     HPrz    A    C        0      0        2 
   1   chr1_30457199     ZBoe    A    C        0      0        2 
   1   chr1_30457199     ZGre    A    C      0.5      1        2 
   1   chr1_30457199     ZHar    A    C        0      0        2 
   1   chr1_30457199   Sample    A    C        0      0        2 
   1   chr1_30463395     AAsi    G    A        0      0        2 
   1   chr1_30463395     AKia    G    A        0      0        2 
   1   chr1_30463395     AOna    G    A        0      0        2 
   1   chr1_30463395     ASom    G    A        0      0        2 
   1   chr1_30463395     HCab    G    A        0      0        2 
   1   chr1_30463395     HPrz    G    A        0      0        2 
   1   chr1_30463395     ZBoe    G    A        0      0        2 
   1   chr1_30463395     ZGre    G    A        0      0        2 
   1   chr1_30463395     ZHar    G    A      0.5      1        2 
   1   chr1_30463395   Sample    G    A        0      0        2 
   1   chr1_30465701     AAsi    T    G        0      0        2 
   1   chr1_30465701     AKia    T    G        0      0        2 
   1   chr1_30465701     AOna    T    G      0.5      1        2 
   1   chr1_30465701     ASom    T    G        0      0        2 
   1   chr1_30465701     HCab    T    G        0      0        2 
   1   chr1_30465701     HPrz    T    G        0      0        2 
   1   chr1_30465701     ZBoe    T    G        0      0        2 
   1   chr1_30465701     ZGre    T    G        0      0        2 
   1   chr1_30465701     ZHar    T    G        0      0        2 
   1   chr1_30465701   Sample    T    G        0      0        2 
   1   chr1_30469609     AAsi    T    C        0      0        2 
   1   chr1_30469609     AKia    T    C        0      0        2 
   1   chr1_30469609     AOna    T    C        0      0        2 
   1   chr1_30469609     ASom    T    C        0      0        2 
   1   chr1_30469609     HCab    T    C        0      0        2 
   1   chr1_30469609     HPrz    T    C        0      0        2 
   1   chr1_30469609     ZBoe    T    C      0.5      1        2 
   1   chr1_30469609     ZGre    T    C        0      0        2 
   1   chr1_30469609     ZHar    T    C        0      0        2 
   1   chr1_30469609   Sample    T    C        0      0        2 
   1   chr1_30472863     AAsi    G    A        0      0        2 
   1   chr1_30472863     AKia    G    A        0      0        2 
   1   chr1_30472863     AOna    G    A        0      0        2 
   1   chr1_30472863     ASom    G    A        0      0        2 
   1   chr1_30472863     HCab    G    A        0      0        2 
   1   chr1_30472863     HPrz    G    A        0      0        2 
   1   chr1_30472863     ZBoe    G    A        0      0        2 
   1   chr1_30472863     ZGre    G    A        1      2        2 
   1   chr1_30472863     ZHar    G    A        0      0        2 
   1   chr1_30472863   Sample    G    A        0      0        2 
   1   chr1_30487238     AAsi    T    C      0.5      1        2 
   1   chr1_30487238     AKia    T    C        0      0        2 
   1   chr1_30487238     AOna    T    C        0      0        2 
   1   chr1_30487238     ASom    T    C        1      2        2 
   1   chr1_30487238     HCab    T    C        0      0        2 
   1   chr1_30487238     HPrz    T    C        0      0        2 
   1   chr1_30487238     ZBoe    T    C      0.5      1        2 
   1   chr1_30487238     ZGre    T    C        0      0        2 
   1   chr1_30487238     ZHar    T    C        0      0        2 
   1   chr1_30487238   Sample    T    C        0      0        2 
   1   chr1_30494412     AAsi    T    C        0      0        2 
   1   chr1_30494412     AKia    T    C        0      0        2 
   1   chr1_30494412     AOna    T    C        0      0        2 
   1   chr1_30494412     ASom    T    C      0.5      1        2 
   1   chr1_30494412     HCab    T    C        0      0        2 
   1   chr1_30494412     HPrz    T    C        0      0        2 
   1   chr1_30494412     ZBoe    T    C        0      0        2 
   1   chr1_30494412     ZGre    T    C        0      0        2 
   1   chr1_30494412     ZHar    T    C        0      0        2 
   1   chr1_30494412   Sample    T    C        0      0        2 
   1   chr1_30521594     AAsi    T    A        0      0        2 
   1   chr1_30521594     AKia    T    A        0      0        2 
   1   chr1_30521594     AOna    T    A        0      0        2 
   1   chr1_30521594     ASom    T    A        0      0        2 
   1   chr1_30521594     HCab    T    A        0      0        2 
   1   chr1_30521594     HPrz    T    A        0      0        2 
   1   chr1_30521594     ZBoe    T    A        0      0        2 
   1   chr1_30521594     ZGre    T    A        1      2        2 
   1   chr1_30521594     ZHar    T    A        0      0        2 
   1   chr1_30521594   Sample    T    A        0      0        2 
   1   chr1_30532229     AAsi    A    C      0.5      1        2 
   1   chr1_30532229     AKia    A    C        0      0        2 
   1   chr1_30532229     AOna    A    C        0      0        2 
   1   chr1_30532229     ASom    A    C        0      0        2 
   1   chr1_30532229     HCab    A    C        0      0        2 
   1   chr1_30532229     HPrz    A    C        0      0        2 
   1   chr1_30532229     ZBoe    A    C        0      0        2 
   1   chr1_30532229     ZGre    A    C        0      0        2 
   1   chr1_30532229     ZHar    A    C        0      0        2 
   1   chr1_30532229   Sample    A    C        0      0        2 
   1   chr1_30541865     AAsi    A    C      0.5      1        2 
   1   chr1_30541865     AKia    A    C        0      0        2 
   1   chr1_30541865     AOna    A    C        0      0        2 
   1   chr1_30541865     ASom    A    C        0      0        2 
   1   chr1_30541865     HCab    A    C        0      0        2 
   1   chr1_30541865     HPrz    A    C        0      0        2 
   1   chr1_30541865     ZBoe    A    C        0      0        2 
   1   chr1_30541865     ZGre    A    C        0      0        2 
   1   chr1_30541865     ZHar    A    C        0      0        2 
   1   chr1_30541865   Sample    A    C        0      0        2 
   1   chr1_30550038     AAsi    A    G      0.5      1        2 
   1   chr1_30550038     AKia    A    G        0      0        2 
   1   chr1_30550038     AOna    A    G        0      0        2 
   1   chr1_30550038     ASom    A    G        1      2        2 
   1   chr1_30550038     HCab    A    G        0      0        2 
   1   chr1_30550038     HPrz    A    G        0      0        2 
   1   chr1_30550038     ZBoe    A    G        0      0        2 
   1   chr1_30550038     ZGre    A    G        0      0        2 
   1   chr1_30550038     ZHar    A    G        0      0        2 
   1   chr1_30550038   Sample    A    G        0      0        2 
   1   chr1_30555434     AAsi    G    A        0      0        2 
   1   chr1_30555434     AKia    G    A        0      0        2 
   1   chr1_30555434     AOna    G    A        0      0        2 
   1   chr1_30555434     ASom    G    A        0      0        2 
   1   chr1_30555434     HCab    G    A        0      0        2 
   1   chr1_30555434     HPrz    G    A        0      0        2 
   1   chr1_30555434     ZBoe    G    A      0.5      1        2 
   1   chr1_30555434     ZGre    G    A        0      0        2 
   1   chr1_30555434     ZHar    G    A        0      0        2 
   1   chr1_30555434   Sample    G    A        0      0        2 
   1   chr1_30559033     AAsi    G    C        0      0        2 
   1   chr1_30559033     AKia    G    C        0      0        2 
   1   chr1_30559033     AOna    G    C        0      0        2 
   1   chr1_30559033     ASom    G    C        0      0        2 
```
