## Supplementary File 8. Zonkey (Schubert et al. 2017) report for donkey specimen Ancient8. for "No genetic evidence yet for hinnies at Mazongshan (400-160 BCE), northwestern China": incl_ts.frq.strat (part 6 of 313)

```
   1   chr1_30559033     HCab    G    C        1      2        2 
   1   chr1_30559033     HPrz    G    C        1      2        2 
   1   chr1_30559033     ZBoe    G    C        0      0        2 
   1   chr1_30559033     ZGre    G    C        0      0        2 
   1   chr1_30559033     ZHar    G    C        0      0        2 
   1   chr1_30559033   Sample    G    C        1      2        2 
   1   chr1_30559620     AAsi    A    G        0      0        2 
   1   chr1_30559620     AKia    A    G        0      0        2 
   1   chr1_30559620     AOna    A    G        0      0        2 
   1   chr1_30559620     ASom    A    G        0      0        2 
   1   chr1_30559620     HCab    A    G        0      0        2 
   1   chr1_30559620     HPrz    A    G        0      0        2 
   1   chr1_30559620     ZBoe    A    G        0      0        2 
   1   chr1_30559620     ZGre    A    G        0      0        2 
   1   chr1_30559620     ZHar    A    G        1      2        2 
   1   chr1_30559620   Sample    A    G        0      0        2 
   1   chr1_30572546     AAsi    A    T        0      0        2 
   1   chr1_30572546     AKia    A    T        0      0        2 
   1   chr1_30572546     AOna    A    T        0      0        2 
   1   chr1_30572546     ASom    A    T        0      0        2 
   1   chr1_30572546     HCab    A    T        0      0        2 
   1   chr1_30572546     HPrz    A    T        0      0        2 
   1   chr1_30572546     ZBoe    A    T        0      0        2 
   1   chr1_30572546     ZGre    A    T        1      2        2 
   1   chr1_30572546     ZHar    A    T        0      0        2 
   1   chr1_30572546   Sample    A    T        0      0        2 
   1   chr1_30584510     AAsi    T    G        0      0        2 
   1   chr1_30584510     AKia    T    G        0      0        2 
   1   chr1_30584510     AOna    T    G        0      0        2 
   1   chr1_30584510     ASom    T    G        0      0        2 
   1   chr1_30584510     HCab    T    G        0      0        2 
   1   chr1_30584510     HPrz    T    G        0      0        2 
   1   chr1_30584510     ZBoe    T    G      0.5      1        2 
   1   chr1_30584510     ZGre    T    G        0      0        2 
   1   chr1_30584510     ZHar    T    G        0      0        2 
   1   chr1_30584510   Sample    T    G        0      0        2 
   1   chr1_30588209     AAsi    G    C        0      0        2 
   1   chr1_30588209     AKia    G    C        0      0        2 
   1   chr1_30588209     AOna    G    C        0      0        2 
   1   chr1_30588209     ASom    G    C        0      0        2 
   1   chr1_30588209     HCab    G    C        1      2        2 
   1   chr1_30588209     HPrz    G    C        1      2        2 
   1   chr1_30588209     ZBoe    G    C        0      0        2 
   1   chr1_30588209     ZGre    G    C        0      0        2 
   1   chr1_30588209     ZHar    G    C        0      0        2 
   1   chr1_30588209   Sample    G    C        1      2        2 
   1   chr1_30593302     AAsi    G    A        0      0        2 
   1   chr1_30593302     AKia    G    A        0      0        2 
   1   chr1_30593302     AOna    G    A        0      0        2 
   1   chr1_30593302     ASom    G    A        0      0        2 
   1   chr1_30593302     HCab    G    A        0      0        2 
   1   chr1_30593302     HPrz    G    A        0      0        2 
   1   chr1_30593302     ZBoe    G    A      0.5      1        2 
   1   chr1_30593302     ZGre    G    A        0      0        2 
   1   chr1_30593302     ZHar    G    A        0      0        2 
   1   chr1_30593302   Sample    G    A        0      0        2 
   1   chr1_30594054     AAsi    C    A        0      0        2 
   1   chr1_30594054     AKia    C    A        1      2        2 
   1   chr1_30594054     AOna    C    A      0.5      1        2 
   1   chr1_30594054     ASom    C    A        0      0        2 
   1   chr1_30594054     HCab    C    A        0      0        2 
   1   chr1_30594054     HPrz    C    A        0      0        2 
   1   chr1_30594054     ZBoe    C    A        0      0        2 
   1   chr1_30594054     ZGre    C    A        0      0        2 
   1   chr1_30594054     ZHar    C    A        0      0        2 
   1   chr1_30594054   Sample    C    A        0      0        2 
   1   chr1_30594467     AAsi    A    G        0      0        2 
   1   chr1_30594467     AKia    A    G        0      0        2 
   1   chr1_30594467     AOna    A    G        0      0        2 
   1   chr1_30594467     ASom    A    G        0      0        2 
   1   chr1_30594467     HCab    A    G        0      0        2 
   1   chr1_30594467     HPrz    A    G        0      0        2 
   1   chr1_30594467     ZBoe    A    G        0      0        2 
   1   chr1_30594467     ZGre    A    G        0      0        2 
   1   chr1_30594467     ZHar    A    G        1      2        2 
   1   chr1_30594467   Sample    A    G        0      0        2 
   1   chr1_30596901     AAsi    G    C        0      0        2 
   1   chr1_30596901     AKia    G    C        0      0        2 
   1   chr1_30596901     AOna    G    C        0      0        2 
   1   chr1_30596901     ASom    G    C        0      0        2 
   1   chr1_30596901     HCab    G    C        1      2        2 
   1   chr1_30596901     HPrz    G    C        1      2        2 
   1   chr1_30596901     ZBoe    G    C        0      0        2 
   1   chr1_30596901     ZGre    G    C        0      0        2 
   1   chr1_30596901     ZHar    G    C        0      0        2 
   1   chr1_30596901   Sample    G    C        1      2        2 
   1   chr1_30608856     AAsi    C    T        0      0        2 
   1   chr1_30608856     AKia    C    T        0      0        2 
   1   chr1_30608856     AOna    C    T        0      0        2 
   1   chr1_30608856     ASom    C    T        0      0        2 
   1   chr1_30608856     HCab    C    T        1      2        2 
   1   chr1_30608856     HPrz    C    T        1      2        2 
   1   chr1_30608856     ZBoe    C    T        0      0        2 
   1   chr1_30608856     ZGre    C    T        0      0        2 
   1   chr1_30608856     ZHar    C    T        0      0        2 
   1   chr1_30608856   Sample    C    T        1      2        2 
   1   chr1_30619514     AAsi    A    T        0      0        2 
   1   chr1_30619514     AKia    A    T        0      0        2 
   1   chr1_30619514     AOna    A    T      0.5      1        2 
   1   chr1_30619514     ASom    A    T        0      0        2 
   1   chr1_30619514     HCab    A    T        0      0        2 
   1   chr1_30619514     HPrz    A    T        0      0        2 
   1   chr1_30619514     ZBoe    A    T        0      0        2 
   1   chr1_30619514     ZGre    A    T        0      0        2 
   1   chr1_30619514     ZHar    A    T        0      0        2 
   1   chr1_30619514   Sample    A    T        0      0        2 
   1   chr1_30622794     AAsi    G    A        0      0        2 
   1   chr1_30622794     AKia    G    A        1      2        2 
   1   chr1_30622794     AOna    G    A        0      0        2 
   1   chr1_30622794     ASom    G    A        0      0        2 
   1   chr1_30622794     HCab    G    A        0      0        2 
   1   chr1_30622794     HPrz    G    A        0      0        2 
   1   chr1_30622794     ZBoe    G    A        0      0        2 
   1   chr1_30622794     ZGre    G    A        0      0        2 
   1   chr1_30622794     ZHar    G    A        0      0        2 
   1   chr1_30622794   Sample    G    A        0      0        2 
   1   chr1_30628071     AAsi    G    A        0      0        2 
   1   chr1_30628071     AKia    G    A        0      0        2 
   1   chr1_30628071     AOna    G    A      0.5      1        2 
   1   chr1_30628071     ASom    G    A        0      0        2 
   1   chr1_30628071     HCab    G    A        0      0        2 
   1   chr1_30628071     HPrz    G    A        0      0        2 
   1   chr1_30628071     ZBoe    G    A        0      0        2 
   1   chr1_30628071     ZGre    G    A        0      0        2 
   1   chr1_30628071     ZHar    G    A        0      0        2 
   1   chr1_30628071   Sample    G    A        0      0        2 
   1   chr1_30631222     AAsi    C    T        1      2        2 
   1   chr1_30631222     AKia    C    T        1      2        2 
   1   chr1_30631222     AOna    C    T        1      2        2 
   1   chr1_30631222     ASom    C    T        1      2        2 
   1   chr1_30631222     HCab    C    T        0      0        2 
   1   chr1_30631222     HPrz    C    T        0      0        2 
   1   chr1_30631222     ZBoe    C    T        0      0        2 
   1   chr1_30631222     ZGre    C    T        0      0        2 
   1   chr1_30631222     ZHar    C    T        0      0        2 
   1   chr1_30631222   Sample    C    T        0      0        2 
   1   chr1_30635971     AAsi    T    C        0      0        2 
   1   chr1_30635971     AKia    T    C        0      0        2 
   1   chr1_30635971     AOna    T    C        0      0        2 
   1   chr1_30635971     ASom    T    C        0      0        2 
   1   chr1_30635971     HCab    T    C        0      0        2 
   1   chr1_30635971     HPrz    T    C        0      0        2 
   1   chr1_30635971     ZBoe    T    C        0      0        2 
   1   chr1_30635971     ZGre    T    C        1      2        2 
   1   chr1_30635971     ZHar    T    C        0      0        2 
   1   chr1_30635971   Sample    T    C        0      0        2 
   1   chr1_30648522     AAsi    T    C        0      0        2 
   1   chr1_30648522     AKia    T    C        0      0        2 
   1   chr1_30648522     AOna    T    C        0      0        2 
   1   chr1_30648522     ASom    T    C        0      0        2 
   1   chr1_30648522     HCab    T    C        0      0        2 
   1   chr1_30648522     HPrz    T    C        0      0        2 
   1   chr1_30648522     ZBoe    T    C        1      2        2 
   1   chr1_30648522     ZGre    T    C        0      0        2 
   1   chr1_30648522     ZHar    T    C        0      0        2 
   1   chr1_30648522   Sample    T    C        0      0        2 
   1   chr1_30652627     AAsi    C    G        0      0        2 
   1   chr1_30652627     AKia    C    G        0      0        2 
   1   chr1_30652627     AOna    C    G      0.5      1        2 
   1   chr1_30652627     ASom    C    G        0      0        2 
   1   chr1_30652627     HCab    C    G        0      0        2 
   1   chr1_30652627     HPrz    C    G        0      0        2 
   1   chr1_30652627     ZBoe    C    G        0      0        2 
   1   chr1_30652627     ZGre    C    G        0      0        2 
   1   chr1_30652627     ZHar    C    G        0      0        2 
   1   chr1_30652627   Sample    C    G        0      0        2 
   1   chr1_30653629     AAsi    T    C        0      0        2 
   1   chr1_30653629     AKia    T    C        0      0        2 
   1   chr1_30653629     AOna    T    C      0.5      1        2 
   1   chr1_30653629     ASom    T    C        0      0        2 
   1   chr1_30653629     HCab    T    C        0      0        2 
   1   chr1_30653629     HPrz    T    C        0      0        2 
   1   chr1_30653629     ZBoe    T    C        0      0        2 
   1   chr1_30653629     ZGre    T    C        0      0        2 
   1   chr1_30653629     ZHar    T    C        0      0        2 
   1   chr1_30653629   Sample    T    C        0      0        2 
   1   chr1_30653734     AAsi    G    A        0      0        2 
   1   chr1_30653734     AKia    G    A        0      0        2 
   1   chr1_30653734     AOna    G    A        0      0        2 
   1   chr1_30653734     ASom    G    A        0      0        2 
   1   chr1_30653734     HCab    G    A        0      0        2 
   1   chr1_30653734     HPrz    G    A        0      0        2 
   1   chr1_30653734     ZBoe    G    A        1      2        2 
   1   chr1_30653734     ZGre    G    A        0      0        2 
   1   chr1_30653734     ZHar    G    A        0      0        2 
   1   chr1_30653734   Sample    G    A        0      0        2 
   1   chr1_30662562     AAsi    G    A        0      0        2 
   1   chr1_30662562     AKia    G    A        0      0        2 
   1   chr1_30662562     AOna    G    A      0.5      1        2 
   1   chr1_30662562     ASom    G    A        0      0        2 
   1   chr1_30662562     HCab    G    A        0      0        2 
   1   chr1_30662562     HPrz    G    A        0      0        2 
   1   chr1_30662562     ZBoe    G    A        0      0        2 
   1   chr1_30662562     ZGre    G    A        0      0        2 
   1   chr1_30662562     ZHar    G    A        0      0        2 
   1   chr1_30662562   Sample    G    A        0      0        2 
   1   chr1_30675877     AAsi    C    T        0      0        2 
   1   chr1_30675877     AKia    C    T        0      0        2 
   1   chr1_30675877     AOna    C    T      0.5      1        2 
   1   chr1_30675877     ASom    C    T        0      0        2 
   1   chr1_30675877     HCab    C    T        0      0        2 
   1   chr1_30675877     HPrz    C    T        0      0        2 
   1   chr1_30675877     ZBoe    C    T        0      0        2 
   1   chr1_30675877     ZGre    C    T        0      0        2 
   1   chr1_30675877     ZHar    C    T        0      0        2 
   1   chr1_30675877   Sample    C    T        0      0        2 
   1   chr1_30675935     AAsi    A    G        0      0        2 
   1   chr1_30675935     AKia    A    G        0      0        2 
   1   chr1_30675935     AOna    A    G        0      0        2 
   1   chr1_30675935     ASom    A    G        0      0        2 
   1   chr1_30675935     HCab    A    G        1      2        2 
   1   chr1_30675935     HPrz    A    G        1      2        2 
   1   chr1_30675935     ZBoe    A    G        0      0        2 
   1   chr1_30675935     ZGre    A    G        0      0        2 
   1   chr1_30675935     ZHar    A    G        0      0        2 
   1   chr1_30675935   Sample    A    G        1      2        2 
   1   chr1_30676248     AAsi    T    C        1      2        2 
   1   chr1_30676248     AKia    T    C        0      0        2 
   1   chr1_30676248     AOna    T    C        0      0        2 
   1   chr1_30676248     ASom    T    C        0      0        2 
   1   chr1_30676248     HCab    T    C        0      0        2 
   1   chr1_30676248     HPrz    T    C        0      0        2 
   1   chr1_30676248     ZBoe    T    C        0      0        2 
   1   chr1_30676248     ZGre    T    C        0      0        2 
   1   chr1_30676248     ZHar    T    C        0      0        2 
   1   chr1_30676248   Sample    T    C        0      0        2 
   1   chr1_30680882     AAsi    G    C        0      0        2 
   1   chr1_30680882     AKia    G    C        0      0        2 
   1   chr1_30680882     AOna    G    C        0      0        2 
   1   chr1_30680882     ASom    G    C        0      0        2 
   1   chr1_30680882     HCab    G    C        0      0        2 
   1   chr1_30680882     HPrz    G    C        0      0        2 
   1   chr1_30680882     ZBoe    G    C        1      2        2 
   1   chr1_30680882     ZGre    G    C        0      0        2 
   1   chr1_30680882     ZHar    G    C        0      0        2 
   1   chr1_30680882   Sample    G    C        0      0        2 
   1   chr1_30690841     AAsi    A    G        0      0        2 
   1   chr1_30690841     AKia    A    G        0      0        2 
   1   chr1_30690841     AOna    A    G        0      0        2 
   1   chr1_30690841     ASom    A    G        0      0        2 
   1   chr1_30690841     HCab    A    G        0      0        2 
   1   chr1_30690841     HPrz    A    G        0      0        2 
   1   chr1_30690841     ZBoe    A    G        0      0        2 
   1   chr1_30690841     ZGre    A    G        0      0        2 
   1   chr1_30690841     ZHar    A    G        1      2        2 
   1   chr1_30690841   Sample    A    G        0      0        2 
   1   chr1_30693121     AAsi    T    C        1      2        2 
   1   chr1_30693121     AKia    T    C        0      0        2 
   1   chr1_30693121     AOna    T    C        0      0        2 
   1   chr1_30693121     ASom    T    C        1      2        2 
   1   chr1_30693121     HCab    T    C        0      0        2 
   1   chr1_30693121     HPrz    T    C        0      0        2 
   1   chr1_30693121     ZBoe    T    C        0      0        2 
   1   chr1_30693121     ZGre    T    C        0      0        2 
   1   chr1_30693121     ZHar    T    C        0      0        2 
   1   chr1_30693121   Sample    T    C        0      0        2 
   1   chr1_30695818     AAsi    C    T        0      0        2 
   1   chr1_30695818     AKia    C    T        0      0        2 
   1   chr1_30695818     AOna    C    T        0      0        2 
   1   chr1_30695818     ASom    C    T        0      0        2 
   1   chr1_30695818     HCab    C    T        1      2        2 
   1   chr1_30695818     HPrz    C    T        1      2        2 
   1   chr1_30695818     ZBoe    C    T        0      0        2 
   1   chr1_30695818     ZGre    C    T        0      0        2 
   1   chr1_30695818     ZHar    C    T        0      0        2 
   1   chr1_30695818   Sample    C    T        0      0        2 
   1   chr1_30706650     AAsi    C    T        0      0        2 
   1   chr1_30706650     AKia    C    T        0      0        2 
   1   chr1_30706650     AOna    C    T        0      0        2 
   1   chr1_30706650     ASom    C    T        0      0        2 
   1   chr1_30706650     HCab    C    T        0      0        2 
   1   chr1_30706650     HPrz    C    T        0      0        2 
   1   chr1_30706650     ZBoe    C    T        0      0        2 
   1   chr1_30706650     ZGre    C    T      0.5      1        2 
   1   chr1_30706650     ZHar    C    T        0      0        2 
   1   chr1_30706650   Sample    C    T        0      0        2 
   1   chr1_30713966     AAsi    C    T        0      0        2 
   1   chr1_30713966     AKia    C    T        0      0        2 
   1   chr1_30713966     AOna    C    T        0      0        2 
   1   chr1_30713966     ASom    C    T        0      0        2 
   1   chr1_30713966     HCab    C    T        1      2        2 
   1   chr1_30713966     HPrz    C    T        1      2        2 
   1   chr1_30713966     ZBoe    C    T        0      0        2 
   1   chr1_30713966     ZGre    C    T        0      0        2 
   1   chr1_30713966     ZHar    C    T        0      0        2 
   1   chr1_30713966   Sample    C    T        1      2        2 
   1   chr1_30718735     AAsi    C    A        0      0        2 
   1   chr1_30718735     AKia    C    A        0      0        2 
   1   chr1_30718735     AOna    C    A        0      0        2 
   1   chr1_30718735     ASom    C    A        0      0        2 
   1   chr1_30718735     HCab    C    A        0      0        2 
   1   chr1_30718735     HPrz    C    A        0      0        2 
   1   chr1_30718735     ZBoe    C    A      0.5      1        2 
   1   chr1_30718735     ZGre    C    A        0      0        2 
   1   chr1_30718735     ZHar    C    A        0      0        2 
   1   chr1_30718735   Sample    C    A        0      0        2 
   1   chr1_30722708     AAsi    T    C        0      0        2 
   1   chr1_30722708     AKia    T    C        0      0        2 
   1   chr1_30722708     AOna    T    C        0      0        2 
   1   chr1_30722708     ASom    T    C        0      0        2 
   1   chr1_30722708     HCab    T    C        0      0        2 
   1   chr1_30722708     HPrz    T    C        0      0        2 
   1   chr1_30722708     ZBoe    T    C        0      0        2 
   1   chr1_30722708     ZGre    T    C        0      0        2 
   1   chr1_30722708     ZHar    T    C      0.5      1        2 
   1   chr1_30722708   Sample    T    C        0      0        2 
   1   chr1_30746828     AAsi    C    G        0      0        2 
   1   chr1_30746828     AKia    C    G        0      0        2 
   1   chr1_30746828     AOna    C    G        0      0        2 
   1   chr1_30746828     ASom    C    G        0      0        2 
   1   chr1_30746828     HCab    C    G        1      2        2 
   1   chr1_30746828     HPrz    C    G        1      2        2 
   1   chr1_30746828     ZBoe    C    G        0      0        2 
   1   chr1_30746828     ZGre    C    G        0      0        2 
   1   chr1_30746828     ZHar    C    G        0      0        2 
   1   chr1_30746828   Sample    C    G        1      2        2 
   1   chr1_30748108     AAsi    G    T        0      0        2 
   1   chr1_30748108     AKia    G    T        0      0        2 
   1   chr1_30748108     AOna    G    T      0.5      1        2 
   1   chr1_30748108     ASom    G    T        0      0        2 
   1   chr1_30748108     HCab    G    T        0      0        2 
   1   chr1_30748108     HPrz    G    T        0      0        2 
   1   chr1_30748108     ZBoe    G    T        0      0        2 
   1   chr1_30748108     ZGre    G    T        0      0        2 
   1   chr1_30748108     ZHar    G    T        0      0        2 
   1   chr1_30748108   Sample    G    T        0      0        2 
   1   chr1_30751867     AAsi    G    A        0      0        2 
   1   chr1_30751867     AKia    G    A        1      2        2 
   1   chr1_30751867     AOna    G    A      0.5      1        2 
   1   chr1_30751867     ASom    G    A        0      0        2 
   1   chr1_30751867     HCab    G    A        0      0        2 
   1   chr1_30751867     HPrz    G    A        0      0        2 
   1   chr1_30751867     ZBoe    G    A        0      0        2 
   1   chr1_30751867     ZGre    G    A        0      0        2 
   1   chr1_30751867     ZHar    G    A        0      0        2 
   1   chr1_30751867   Sample    G    A        0      0        2 
   1   chr1_30756726     AAsi    G    T        0      0        2 
   1   chr1_30756726     AKia    G    T        0      0        2 
   1   chr1_30756726     AOna    G    T      0.5      1        2 
   1   chr1_30756726     ASom    G    T        0      0        2 
   1   chr1_30756726     HCab    G    T        0      0        2 
   1   chr1_30756726     HPrz    G    T        0      0        2 
   1   chr1_30756726     ZBoe    G    T        0      0        2 
   1   chr1_30756726     ZGre    G    T        0      0        2 
   1   chr1_30756726     ZHar    G    T        0      0        2 
   1   chr1_30756726   Sample    G    T        0      0        2 
   1   chr1_30760320     AAsi    A    C        0      0        2 
   1   chr1_30760320     AKia    A    C        0      0        2 
   1   chr1_30760320     AOna    A    C        0      0        2 
   1   chr1_30760320     ASom    A    C        0      0        2 
   1   chr1_30760320     HCab    A    C        1      2        2 
   1   chr1_30760320     HPrz    A    C        1      2        2 
   1   chr1_30760320     ZBoe    A    C        0      0        2 
   1   chr1_30760320     ZGre    A    C        0      0        2 
   1   chr1_30760320     ZHar    A    C        0      0        2 
   1   chr1_30760320   Sample    A    C        1      2        2 
   1   chr1_30781824     AAsi    A    G        0      0        2 
   1   chr1_30781824     AKia    A    G      0.5      1        2 
   1   chr1_30781824     AOna    A    G        0      0        2 
   1   chr1_30781824     ASom    A    G        0      0        2 
   1   chr1_30781824     HCab    A    G        0      0        2 
   1   chr1_30781824     HPrz    A    G        0      0        2 
   1   chr1_30781824     ZBoe    A    G        0      0        2 
   1   chr1_30781824     ZGre    A    G        0      0        2 
   1   chr1_30781824     ZHar    A    G        0      0        2 
   1   chr1_30781824   Sample    A    G        0      0        2 
   1   chr1_30783012     AAsi    A    G        0      0        2 
   1   chr1_30783012     AKia    A    G        0      0        2 
   1   chr1_30783012     AOna    A    G        0      0        2 
   1   chr1_30783012     ASom    A    G        0      0        2 
   1   chr1_30783012     HCab    A    G        1      2        2 
   1   chr1_30783012     HPrz    A    G        1      2        2 
   1   chr1_30783012     ZBoe    A    G        0      0        2 
   1   chr1_30783012     ZGre    A    G        0      0        2 
   1   chr1_30783012     ZHar    A    G        0      0        2 
   1   chr1_30783012   Sample    A    G        1      2        2 
   1   chr1_30783968     AAsi    A    T        0      0        2 
   1   chr1_30783968     AKia    A    T        0      0        2 
   1   chr1_30783968     AOna    A    T        0      0        2 
   1   chr1_30783968     ASom    A    T        0      0        2 
   1   chr1_30783968     HCab    A    T        1      2        2 
   1   chr1_30783968     HPrz    A    T        1      2        2 
   1   chr1_30783968     ZBoe    A    T        0      0        2 
   1   chr1_30783968     ZGre    A    T        0      0        2 
   1   chr1_30783968     ZHar    A    T        0      0        2 
   1   chr1_30783968   Sample    A    T        1      2        2 
   1   chr1_30789043     AAsi    T    C        0      0        2 
   1   chr1_30789043     AKia    T    C        0      0        2 
   1   chr1_30789043     AOna    T    C        0      0        2 
   1   chr1_30789043     ASom    T    C        0      0        2 
   1   chr1_30789043     HCab    T    C        0      0        2 
   1   chr1_30789043     HPrz    T    C        0      0        2 
   1   chr1_30789043     ZBoe    T    C        1      2        2 
   1   chr1_30789043     ZGre    T    C        0      0        2 
   1   chr1_30789043     ZHar    T    C        0      0        2 
   1   chr1_30789043   Sample    T    C        0      0        2 
   1   chr1_30789245     AAsi    G    A        0      0        2 
   1   chr1_30789245     AKia    G    A        0      0        2 
   1   chr1_30789245     AOna    G    A        0      0        2 
   1   chr1_30789245     ASom    G    A        0      0        2 
   1   chr1_30789245     HCab    G    A        1      2        2 
   1   chr1_30789245     HPrz    G    A        1      2        2 
   1   chr1_30789245     ZBoe    G    A        0      0        2 
   1   chr1_30789245     ZGre    G    A        0      0        2 
   1   chr1_30789245     ZHar    G    A        0      0        2 
   1   chr1_30789245   Sample    G    A        1      2        2 
   1   chr1_30792651     AAsi    A    G        0      0        2 
   1   chr1_30792651     AKia    A    G      0.5      1        2 
   1   chr1_30792651     AOna    A    G        0      0        2 
   1   chr1_30792651     ASom    A    G        0      0        2 
   1   chr1_30792651     HCab    A    G        0      0        2 
   1   chr1_30792651     HPrz    A    G        0      0        2 
   1   chr1_30792651     ZBoe    A    G        0      0        2 
   1   chr1_30792651     ZGre    A    G        0      0        2 
   1   chr1_30792651     ZHar    A    G        0      0        2 
   1   chr1_30792651   Sample    A    G        0      0        2 
   1   chr1_30793083     AAsi    A    G        0      0        2 
   1   chr1_30793083     AKia    A    G        0      0        2 
   1   chr1_30793083     AOna    A    G        0      0        2 
   1   chr1_30793083     ASom    A    G        0      0        2 
   1   chr1_30793083     HCab    A    G        1      2        2 
   1   chr1_30793083     HPrz    A    G        1      2        2 
   1   chr1_30793083     ZBoe    A    G        0      0        2 
   1   chr1_30793083     ZGre    A    G        0      0        2 
   1   chr1_30793083     ZHar    A    G        0      0        2 
   1   chr1_30793083   Sample    A    G        1      2        2 
   1   chr1_30795350     AAsi    C    T        0      0        2 
   1   chr1_30795350     AKia    C    T        0      0        2 
   1   chr1_30795350     AOna    C    T        0      0        2 
   1   chr1_30795350     ASom    C    T        0      0        2 
   1   chr1_30795350     HCab    C    T        1      2        2 
   1   chr1_30795350     HPrz    C    T        1      2        2 
   1   chr1_30795350     ZBoe    C    T        0      0        2 
   1   chr1_30795350     ZGre    C    T        0      0        2 
   1   chr1_30795350     ZHar    C    T        0      0        2 
   1   chr1_30795350   Sample    C    T        1      2        2 
   1   chr1_30795424     AAsi    T    G        0      0        2 
   1   chr1_30795424     AKia    T    G        0      0        2 
   1   chr1_30795424     AOna    T    G        0      0        2 
   1   chr1_30795424     ASom    T    G        0      0        2 
   1   chr1_30795424     HCab    T    G        0      0        2 
   1   chr1_30795424     HPrz    T    G        0      0        2 
   1   chr1_30795424     ZBoe    T    G        1      2        2 
   1   chr1_30795424     ZGre    T    G        0      0        2 
   1   chr1_30795424     ZHar    T    G        1      2        2 
   1   chr1_30795424   Sample    T    G        0      0        2 
   1   chr1_30801206     AAsi    C    G        0      0        2 
   1   chr1_30801206     AKia    C    G        0      0        2 
   1   chr1_30801206     AOna    C    G        0      0        2 
   1   chr1_30801206     ASom    C    G        0      0        2 
   1   chr1_30801206     HCab    C    G        0      0        2 
   1   chr1_30801206     HPrz    C    G        0      0        2 
   1   chr1_30801206     ZBoe    C    G      0.5      1        2 
   1   chr1_30801206     ZGre    C    G        0      0        2 
   1   chr1_30801206     ZHar    C    G        0      0        2 
   1   chr1_30801206   Sample    C    G        0      0        2 
   1   chr1_30803464     AAsi    G    A        0      0        2 
   1   chr1_30803464     AKia    G    A        0      0        2 
   1   chr1_30803464     AOna    G    A        0      0        2 
   1   chr1_30803464     ASom    G    A        0      0        2 
   1   chr1_30803464     HCab    G    A        1      2        2 
   1   chr1_30803464     HPrz    G    A        1      2        2 
   1   chr1_30803464     ZBoe    G    A        0      0        2 
   1   chr1_30803464     ZGre    G    A        0      0        2 
   1   chr1_30803464     ZHar    G    A        0      0        2 
   1   chr1_30803464   Sample    G    A        1      2        2 
   1   chr1_30806946     AAsi    G    A        0      0        2 
   1   chr1_30806946     AKia    G    A        0      0        2 
   1   chr1_30806946     AOna    G    A        0      0        2 
   1   chr1_30806946     ASom    G    A        0      0        2 
   1   chr1_30806946     HCab    G    A        1      2        2 
   1   chr1_30806946     HPrz    G    A        1      2        2 
   1   chr1_30806946     ZBoe    G    A        0      0        2 
   1   chr1_30806946     ZGre    G    A        0      0        2 
   1   chr1_30806946     ZHar    G    A        0      0        2 
   1   chr1_30806946   Sample    G    A        1      2        2 
   1   chr1_30810309     AAsi    A    G        0      0        2 
   1   chr1_30810309     AKia    A    G        0      0        2 
   1   chr1_30810309     AOna    A    G        0      0        2 
   1   chr1_30810309     ASom    A    G        0      0        2 
   1   chr1_30810309     HCab    A    G        1      2        2 
   1   chr1_30810309     HPrz    A    G        1      2        2 
   1   chr1_30810309     ZBoe    A    G        0      0        2 
   1   chr1_30810309     ZGre    A    G        0      0        2 
   1   chr1_30810309     ZHar    A    G        0      0        2 
   1   chr1_30810309   Sample    A    G        1      2        2 
   1   chr1_30823246     AAsi    T    C        0      0        2 
   1   chr1_30823246     AKia    T    C        0      0        2 
   1   chr1_30823246     AOna    T    C        0      0        2 
   1   chr1_30823246     ASom    T    C        0      0        2 
   1   chr1_30823246     HCab    T    C        1      2        2 
   1   chr1_30823246     HPrz    T    C        1      2        2 
   1   chr1_30823246     ZBoe    T    C        0      0        2 
   1   chr1_30823246     ZGre    T    C        0      0        2 
   1   chr1_30823246     ZHar    T    C        0      0        2 
   1   chr1_30823246   Sample    T    C        1      2        2 
   1   chr1_30824111     AAsi    G    A        0      0        2 
   1   chr1_30824111     AKia    G    A        0      0        2 
   1   chr1_30824111     AOna    G    A        1      2        2 
   1   chr1_30824111     ASom    G    A        0      0        2 
   1   chr1_30824111     HCab    G    A        0      0        2 
   1   chr1_30824111     HPrz    G    A        0      0        2 
   1   chr1_30824111     ZBoe    G    A        0      0        2 
   1   chr1_30824111     ZGre    G    A        0      0        2 
   1   chr1_30824111     ZHar    G    A        0      0        2 
   1   chr1_30824111   Sample    G    A        0      0        2 
   1   chr1_30828966     AAsi    C    T        0      0        2 
   1   chr1_30828966     AKia    C    T        0      0        2 
   1   chr1_30828966     AOna    C    T        0      0        2 
   1   chr1_30828966     ASom    C    T        0      0        2 
   1   chr1_30828966     HCab    C    T        0      0        2 
   1   chr1_30828966     HPrz    C    T      0.5      1        2 
   1   chr1_30828966     ZBoe    C    T        0      0        2 
   1   chr1_30828966     ZGre    C    T        0      0        2 
   1   chr1_30828966     ZHar    C    T        0      0        2 
   1   chr1_30828966   Sample    C    T        0      0        2 
   1   chr1_30830514     AAsi    T    G        0      0        2 
   1   chr1_30830514     AKia    T    G        0      0        2 
   1   chr1_30830514     AOna    T    G        0      0        2 
   1   chr1_30830514     ASom    T    G        0      0        2 
   1   chr1_30830514     HCab    T    G        0      0        2 
   1   chr1_30830514     HPrz    T    G        0      0        2 
   1   chr1_30830514     ZBoe    T    G        0      0        2 
   1   chr1_30830514     ZGre    T    G        0      0        2 
   1   chr1_30830514     ZHar    T    G        1      2        2 
   1   chr1_30830514   Sample    T    G        0      0        2 
   1   chr1_30832456     AAsi    T    C        1      2        2 
   1   chr1_30832456     AKia    T    C        0      0        2 
   1   chr1_30832456     AOna    T    C        0      0        2 
   1   chr1_30832456     ASom    T    C        1      2        2 
   1   chr1_30832456     HCab    T    C        0      0        2 
   1   chr1_30832456     HPrz    T    C        0      0        2 
   1   chr1_30832456     ZBoe    T    C        0      0        2 
   1   chr1_30832456     ZGre    T    C        0      0        2 
   1   chr1_30832456     ZHar    T    C        0      0        2 
   1   chr1_30832456   Sample    T    C        0      0        2 
   1   chr1_30833388     AAsi    T    C        0      0        2 
   1   chr1_30833388     AKia    T    C        0      0        2 
   1   chr1_30833388     AOna    T    C        0      0        2 
   1   chr1_30833388     ASom    T    C        0      0        2 
   1   chr1_30833388     HCab    T    C        1      2        2 
   1   chr1_30833388     HPrz    T    C        1      2        2 
   1   chr1_30833388     ZBoe    T    C        0      0        2 
   1   chr1_30833388     ZGre    T    C        0      0        2 
   1   chr1_30833388     ZHar    T    C        0      0        2 
   1   chr1_30833388   Sample    T    C        1      2        2 
   1   chr1_30835403     AAsi    T    C        0      0        2 
   1   chr1_30835403     AKia    T    C        0      0        2 
   1   chr1_30835403     AOna    T    C        0      0        2 
   1   chr1_30835403     ASom    T    C        0      0        2 
   1   chr1_30835403     HCab    T    C        0      0        2 
   1   chr1_30835403     HPrz    T    C        0      0        2 
   1   chr1_30835403     ZBoe    T    C      0.5      1        2 
   1   chr1_30835403     ZGre    T    C        0      0        2 
   1   chr1_30835403     ZHar    T    C        0      0        2 
   1   chr1_30835403   Sample    T    C        0      0        2 
   1   chr1_30870422     AAsi    A    G        0      0        2 
   1   chr1_30870422     AKia    A    G        0      0        2 
   1   chr1_30870422     AOna    A    G        0      0        2 
   1   chr1_30870422     ASom    A    G        0      0        2 
   1   chr1_30870422     HCab    A    G        0      0        2 
   1   chr1_30870422     HPrz    A    G        0      0        2 
   1   chr1_30870422     ZBoe    A    G        0      0        2 
   1   chr1_30870422     ZGre    A    G        0      0        2 
   1   chr1_30870422     ZHar    A    G        1      2        2 
   1   chr1_30870422   Sample    A    G        0      0        2 
   1   chr1_30873002     AAsi    C    T        1      2        2 
   1   chr1_30873002     AKia    C    T        0      0        2 
   1   chr1_30873002     AOna    C    T        0      0        2 
   1   chr1_30873002     ASom    C    T      0.5      1        2 
   1   chr1_30873002     HCab    C    T        0      0        2 
   1   chr1_30873002     HPrz    C    T        0      0        2 
   1   chr1_30873002     ZBoe    C    T        0      0        2 
   1   chr1_30873002     ZGre    C    T        0      0        2 
   1   chr1_30873002     ZHar    C    T        0      0        2 
   1   chr1_30873002   Sample    C    T        0      0        2 
   1   chr1_30879788     AAsi    G    A        0      0        2 
   1   chr1_30879788     AKia    G    A        0      0        2 
   1   chr1_30879788     AOna    G    A        0      0        2 
   1   chr1_30879788     ASom    G    A        0      0        2 
   1   chr1_30879788     HCab    G    A        1      2        2 
   1   chr1_30879788     HPrz    G    A        1      2        2 
   1   chr1_30879788     ZBoe    G    A        0      0        2 
   1   chr1_30879788     ZGre    G    A        0      0        2 
   1   chr1_30879788     ZHar    G    A        0      0        2 
   1   chr1_30879788   Sample    G    A        1      2        2 
   1   chr1_30880335     AAsi    A    G        0      0        2 
   1   chr1_30880335     AKia    A    G        0      0        2 
   1   chr1_30880335     AOna    A    G        0      0        2 
   1   chr1_30880335     ASom    A    G        0      0        2 
   1   chr1_30880335     HCab    A    G        0      0        2 
   1   chr1_30880335     HPrz    A    G        0      0        2 
   1   chr1_30880335     ZBoe    A    G      0.5      1        2 
   1   chr1_30880335     ZGre    A    G        0      0        2 
   1   chr1_30880335     ZHar    A    G        0      0        2 
   1   chr1_30880335   Sample    A    G        0      0        2 
   1   chr1_30884084     AAsi    T    C        0      0        2 
   1   chr1_30884084     AKia    T    C        0      0        2 
   1   chr1_30884084     AOna    T    C        0      0        2 
   1   chr1_30884084     ASom    T    C        0      0        2 
   1   chr1_30884084     HCab    T    C        1      2        2 
   1   chr1_30884084     HPrz    T    C        1      2        2 
   1   chr1_30884084     ZBoe    T    C        0      0        2 
   1   chr1_30884084     ZGre    T    C        0      0        2 
   1   chr1_30884084     ZHar    T    C        0      0        2 
   1   chr1_30884084   Sample    T    C        1      2        2 
   1   chr1_30889225     AAsi    G    T        0      0        2 
   1   chr1_30889225     AKia    G    T        0      0        2 
   1   chr1_30889225     AOna    G    T        0      0        2 
   1   chr1_30889225     ASom    G    T        0      0        2 
   1   chr1_30889225     HCab    G    T        0      0        2 
   1   chr1_30889225     HPrz    G    T        0      0        2 
   1   chr1_30889225     ZBoe    G    T      0.5      1        2 
   1   chr1_30889225     ZGre    G    T        0      0        2 
   1   chr1_30889225     ZHar    G    T        0      0        2 
   1   chr1_30889225   Sample    G    T        0      0        2 
   1   chr1_30896149     AAsi    G    A        0      0        2 
   1   chr1_30896149     AKia    G    A        0      0        2 
   1   chr1_30896149     AOna    G    A        0      0        2 
   1   chr1_30896149     ASom    G    A      0.5      1        2 
   1   chr1_30896149     HCab    G    A        0      0        2 
   1   chr1_30896149     HPrz    G    A        0      0        2 
   1   chr1_30896149     ZBoe    G    A        0      0        2 
   1   chr1_30896149     ZGre    G    A        0      0        2 
   1   chr1_30896149     ZHar    G    A        0      0        2 
   1   chr1_30896149   Sample    G    A        0      0        2 
   1   chr1_30911462     AAsi    A    C        0      0        2 
   1   chr1_30911462     AKia    A    C        0      0        2 
   1   chr1_30911462     AOna    A    C        0      0        2 
   1   chr1_30911462     ASom    A    C      0.5      1        2 
   1   chr1_30911462     HCab    A    C        0      0        2 
   1   chr1_30911462     HPrz    A    C        0      0        2 
   1   chr1_30911462     ZBoe    A    C        0      0        2 
   1   chr1_30911462     ZGre    A    C        0      0        2 
   1   chr1_30911462     ZHar    A    C        0      0        2 
   1   chr1_30911462   Sample    A    C        0      0        2 
   1   chr1_30915764     AAsi    A    G        1      2        2 
   1   chr1_30915764     AKia    A    G        0      0        2 
   1   chr1_30915764     AOna    A    G        0      0        2 
   1   chr1_30915764     ASom    A    G        1      2        2 
   1   chr1_30915764     HCab    A    G        0      0        2 
   1   chr1_30915764     HPrz    A    G        0      0        2 
   1   chr1_30915764     ZBoe    A    G        0      0        2 
   1   chr1_30915764     ZGre    A    G        0      0        2 
   1   chr1_30915764     ZHar    A    G        0      0        2 
   1   chr1_30915764   Sample    A    G        0      0        2 
   1   chr1_30917331     AAsi    A    G        0      0        2 
   1   chr1_30917331     AKia    A    G        0      0        2 
   1   chr1_30917331     AOna    A    G        0      0        2 
   1   chr1_30917331     ASom    A    G        0      0        2 
   1   chr1_30917331     HCab    A    G        1      2        2 
   1   chr1_30917331     HPrz    A    G        1      2        2 
   1   chr1_30917331     ZBoe    A    G        0      0        2 
   1   chr1_30917331     ZGre    A    G        0      0        2 
   1   chr1_30917331     ZHar    A    G        1      2        2 
   1   chr1_30917331   Sample    A    G        1      2        2 
   1   chr1_30923545     AAsi    A    G        0      0        2 
   1   chr1_30923545     AKia    A    G        0      0        2 
   1   chr1_30923545     AOna    A    G        0      0        2 
   1   chr1_30923545     ASom    A    G        1      2        2 
   1   chr1_30923545     HCab    A    G        0      0        2 
   1   chr1_30923545     HPrz    A    G        0      0        2 
   1   chr1_30923545     ZBoe    A    G        0      0        2 
   1   chr1_30923545     ZGre    A    G        0      0        2 
   1   chr1_30923545     ZHar    A    G        0      0        2 
   1   chr1_30923545   Sample    A    G        0      0        2 
   1   chr1_30929825     AAsi    A    T        0      0        2 
   1   chr1_30929825     AKia    A    T        0      0        2 
   1   chr1_30929825     AOna    A    T        0      0        2 
   1   chr1_30929825     ASom    A    T        0      0        2 
   1   chr1_30929825     HCab    A    T        1      2        2 
   1   chr1_30929825     HPrz    A    T        1      2        2 
   1   chr1_30929825     ZBoe    A    T        0      0        2 
   1   chr1_30929825     ZGre    A    T        0      0        2 
   1   chr1_30929825     ZHar    A    T        0      0        2 
   1   chr1_30929825   Sample    A    T        1      2        2 
   1   chr1_30940654     AAsi    G    A      0.5      1        2 
   1   chr1_30940654     AKia    G    A        0      0        2 
   1   chr1_30940654     AOna    G    A        0      0        2 
   1   chr1_30940654     ASom    G    A        0      0        2 
   1   chr1_30940654     HCab    G    A        0      0        2 
   1   chr1_30940654     HPrz    G    A        0      0        2 
   1   chr1_30940654     ZBoe    G    A        0      0        2 
   1   chr1_30940654     ZGre    G    A        0      0        2 
   1   chr1_30940654     ZHar    G    A        0      0        2 
   1   chr1_30940654   Sample    G    A        0      0        2 
   1   chr1_30942398     AAsi    T    G        0      0        2 
   1   chr1_30942398     AKia    T    G        0      0        2 
   1   chr1_30942398     AOna    T    G        0      0        2 
   1   chr1_30942398     ASom    T    G        0      0        2 
   1   chr1_30942398     HCab    T    G        1      2        2 
   1   chr1_30942398     HPrz    T    G        1      2        2 
   1   chr1_30942398     ZBoe    T    G        0      0        2 
   1   chr1_30942398     ZGre    T    G        0      0        2 
   1   chr1_30942398     ZHar    T    G        0      0        2 
   1   chr1_30942398   Sample    T    G        1      2        2 
   1   chr1_30943701     AAsi    C    A        0      0        2 
   1   chr1_30943701     AKia    C    A        0      0        2 
   1   chr1_30943701     AOna    C    A      0.5      1        2 
   1   chr1_30943701     ASom    C    A        0      0        2 
   1   chr1_30943701     HCab    C    A        0      0        2 
   1   chr1_30943701     HPrz    C    A        0      0        2 
   1   chr1_30943701     ZBoe    C    A        0      0        2 
   1   chr1_30943701     ZGre    C    A        0      0        2 
   1   chr1_30943701     ZHar    C    A        0      0        2 
   1   chr1_30943701   Sample    C    A        0      0        2 
   1   chr1_30944554     AAsi    C    T        0      0        2 
   1   chr1_30944554     AKia    C    T        0      0        2 
   1   chr1_30944554     AOna    C    T        0      0        2 
   1   chr1_30944554     ASom    C    T        0      0        2 
   1   chr1_30944554     HCab    C    T        1      2        2 
   1   chr1_30944554     HPrz    C    T        1      2        2 
   1   chr1_30944554     ZBoe    C    T        0      0        2 
   1   chr1_30944554     ZGre    C    T        0      0        2 
   1   chr1_30944554     ZHar    C    T        0      0        2 
   1   chr1_30944554   Sample    C    T        1      2        2 
   1   chr1_30947104     AAsi    C    T        0      0        2 
   1   chr1_30947104     AKia    C    T        0      0        2 
   1   chr1_30947104     AOna    C    T      0.5      1        2 
   1   chr1_30947104     ASom    C    T        0      0        2 
   1   chr1_30947104     HCab    C    T        0      0        2 
   1   chr1_30947104     HPrz    C    T        0      0        2 
   1   chr1_30947104     ZBoe    C    T        0      0        2 
   1   chr1_30947104     ZGre    C    T        0      0        2 
   1   chr1_30947104     ZHar    C    T        0      0        2 
   1   chr1_30947104   Sample    C    T        0      0        2 
   1   chr1_30948163     AAsi    C    A        0      0        2 
   1   chr1_30948163     AKia    C    A        0      0        2 
   1   chr1_30948163     AOna    C    A      0.5      1        2 
   1   chr1_30948163     ASom    C    A        0      0        2 
   1   chr1_30948163     HCab    C    A        0      0        2 
   1   chr1_30948163     HPrz    C    A        0      0        2 
   1   chr1_30948163     ZBoe    C    A        0      0        2 
   1   chr1_30948163     ZGre    C    A        0      0        2 
   1   chr1_30948163     ZHar    C    A        0      0        2 
   1   chr1_30948163   Sample    C    A        0      0        2 
   1   chr1_30950552     AAsi    A    G        0      0        2 
   1   chr1_30950552     AKia    A    G        0      0        2 
   1   chr1_30950552     AOna    A    G        0      0        2 
   1   chr1_30950552     ASom    A    G        0      0        2 
   1   chr1_30950552     HCab    A    G        1      2        2 
   1   chr1_30950552     HPrz    A    G        1      2        2 
   1   chr1_30950552     ZBoe    A    G        0      0        2 
   1   chr1_30950552     ZGre    A    G        0      0        2 
   1   chr1_30950552     ZHar    A    G        0      0        2 
   1   chr1_30950552   Sample    A    G        1      2        2 
   1   chr1_30952130     AAsi    A    G        0      0        2 
   1   chr1_30952130     AKia    A    G        0      0        2 
   1   chr1_30952130     AOna    A    G        0      0        2 
   1   chr1_30952130     ASom    A    G        1      2        2 
   1   chr1_30952130     HCab    A    G        0      0        2 
   1   chr1_30952130     HPrz    A    G        0      0        2 
   1   chr1_30952130     ZBoe    A    G        0      0        2 
   1   chr1_30952130     ZGre    A    G        0      0        2 
   1   chr1_30952130     ZHar    A    G        0      0        2 
   1   chr1_30952130   Sample    A    G        0      0        2 
   1   chr1_30954397     AAsi    G    T        0      0        2 
   1   chr1_30954397     AKia    G    T        0      0        2 
   1   chr1_30954397     AOna    G    T        0      0        2 
   1   chr1_30954397     ASom    G    T        0      0        2 
   1   chr1_30954397     HCab    G    T        0      0        2 
   1   chr1_30954397     HPrz    G    T        0      0        2 
   1   chr1_30954397     ZBoe    G    T        1      2        2 
   1   chr1_30954397     ZGre    G    T        1      2        2 
   1   chr1_30954397     ZHar    G    T        1      2        2 
   1   chr1_30954397   Sample    G    T        0      0        2 
   1   chr1_30957155     AAsi    G    A        0      0        2 
   1   chr1_30957155     AKia    G    A        0      0        2 
   1   chr1_30957155     AOna    G    A        0      0        2 
   1   chr1_30957155     ASom    G    A        0      0        2 
   1   chr1_30957155     HCab    G    A        0      0        2 
   1   chr1_30957155     HPrz    G    A        0      0        2 
   1   chr1_30957155     ZBoe    G    A      0.5      1        2 
   1   chr1_30957155     ZGre    G    A        0      0        2 
   1   chr1_30957155     ZHar    G    A        0      0        2 
   1   chr1_30957155   Sample    G    A        0      0        2 
   1   chr1_30965387     AAsi    C    T        0      0        2 
   1   chr1_30965387     AKia    C    T        0      0        2 
   1   chr1_30965387     AOna    C    T        0      0        2 
   1   chr1_30965387     ASom    C    T        0      0        2 
   1   chr1_30965387     HCab    C    T        1      2        2 
   1   chr1_30965387     HPrz    C    T        1      2        2 
   1   chr1_30965387     ZBoe    C    T        0      0        2 
   1   chr1_30965387     ZGre    C    T        0      0        2 
   1   chr1_30965387     ZHar    C    T        0      0        2 
   1   chr1_30965387   Sample    C    T        1      2        2 
   1   chr1_30968268     AAsi    G    C        0      0        2 
   1   chr1_30968268     AKia    G    C        0      0        2 
   1   chr1_30968268     AOna    G    C        0      0        2 
   1   chr1_30968268     ASom    G    C        0      0        2 
   1   chr1_30968268     HCab    G    C        0      0        2 
   1   chr1_30968268     HPrz    G    C      0.5      1        2 
   1   chr1_30968268     ZBoe    G    C        0      0        2 
   1   chr1_30968268     ZGre    G    C        0      0        2 
   1   chr1_30968268     ZHar    G    C        0      0        2 
   1   chr1_30968268   Sample    G    C        0      0        2 
   1   chr1_30970809     AAsi    T    C        0      0        2 
   1   chr1_30970809     AKia    T    C        0      0        2 
   1   chr1_30970809     AOna    T    C        0      0        2 
   1   chr1_30970809     ASom    T    C        0      0        2 
   1   chr1_30970809     HCab    T    C        0      0        2 
   1   chr1_30970809     HPrz    T    C        0      0        2 
   1   chr1_30970809     ZBoe    T    C      0.5      1        2 
   1   chr1_30970809     ZGre    T    C        0      0        2 
   1   chr1_30970809     ZHar    T    C        0      0        2 
   1   chr1_30970809   Sample    T    C        0      0        2 
   1   chr1_30972499     AAsi    T    C        0      0        2 
   1   chr1_30972499     AKia    T    C      0.5      1        2 
   1   chr1_30972499     AOna    T    C        0      0        2 
   1   chr1_30972499     ASom    T    C        0      0        2 
   1   chr1_30972499     HCab    T    C        0      0        2 
   1   chr1_30972499     HPrz    T    C        0      0        2 
   1   chr1_30972499     ZBoe    T    C        0      0        2 
   1   chr1_30972499     ZGre    T    C        0      0        2 
   1   chr1_30972499     ZHar    T    C        0      0        2 
   1   chr1_30972499   Sample    T    C        0      0        2 
   1   chr1_30972999     AAsi    A    G        0      0        2 
   1   chr1_30972999     AKia    A    G        0      0        2 
   1   chr1_30972999     AOna    A    G      0.5      1        2 
   1   chr1_30972999     ASom    A    G        0      0        2 
   1   chr1_30972999     HCab    A    G        0      0        2 
   1   chr1_30972999     HPrz    A    G        0      0        2 
   1   chr1_30972999     ZBoe    A    G      0.5      1        2 
   1   chr1_30972999     ZGre    A    G        0      0        2 
   1   chr1_30972999     ZHar    A    G        0      0        2 
   1   chr1_30972999   Sample    A    G        0      0        2 
   1   chr1_30973475     AAsi    G    A        0      0        2 
   1   chr1_30973475     AKia    G    A        0      0        2 
   1   chr1_30973475     AOna    G    A        0      0        2 
   1   chr1_30973475     ASom    G    A        0      0        2 
   1   chr1_30973475     HCab    G    A        1      2        2 
   1   chr1_30973475     HPrz    G    A        1      2        2 
   1   chr1_30973475     ZBoe    G    A        0      0        2 
   1   chr1_30973475     ZGre    G    A        0      0        2 
   1   chr1_30973475     ZHar    G    A        0      0        2 
   1   chr1_30973475   Sample    G    A        1      2        2 
   1   chr1_30984966     AAsi    A    G        0      0        2 
   1   chr1_30984966     AKia    A    G        0      0        2 
   1   chr1_30984966     AOna    A    G        0      0        2 
   1   chr1_30984966     ASom    A    G        0      0        2 
   1   chr1_30984966     HCab    A    G        0      0        2 
   1   chr1_30984966     HPrz    A    G        0      0        2 
   1   chr1_30984966     ZBoe    A    G      0.5      1        2 
   1   chr1_30984966     ZGre    A    G        0      0        2 
   1   chr1_30984966     ZHar    A    G        0      0        2 
   1   chr1_30984966   Sample    A    G        0      0        2 
   1   chr1_30985410     AAsi    A    G        0      0        2 
   1   chr1_30985410     AKia    A    G        0      0        2 
   1   chr1_30985410     AOna    A    G        0      0        2 
   1   chr1_30985410     ASom    A    G        0      0        2 
   1   chr1_30985410     HCab    A    G        1      2        2 
   1   chr1_30985410     HPrz    A    G      0.5      1        2 
   1   chr1_30985410     ZBoe    A    G        0      0        2 
   1   chr1_30985410     ZGre    A    G        0      0        2 
   1   chr1_30985410     ZHar    A    G        0      0        2 
   1   chr1_30985410   Sample    A    G        0      0        2 
   1   chr1_30991675     AAsi    T    C        0      0        2 
   1   chr1_30991675     AKia    T    C        0      0        2 
   1   chr1_30991675     AOna    T    C        0      0        2 
   1   chr1_30991675     ASom    T    C        0      0        2 
   1   chr1_30991675     HCab    T    C        0      0        2 
   1   chr1_30991675     HPrz    T    C        0      0        2 
   1   chr1_30991675     ZBoe    T    C      0.5      1        2 
   1   chr1_30991675     ZGre    T    C        0      0        2 
   1   chr1_30991675     ZHar    T    C        0      0        2 
   1   chr1_30991675   Sample    T    C        0      0        2 
   1   chr1_31005767     AAsi    A    G        0      0        2 
   1   chr1_31005767     AKia    A    G        0      0        2 
   1   chr1_31005767     AOna    A    G        0      0        2 
   1   chr1_31005767     ASom    A    G        0      0        2 
   1   chr1_31005767     HCab    A    G        0      0        2 
   1   chr1_31005767     HPrz    A    G        0      0        2 
   1   chr1_31005767     ZBoe    A    G      0.5      1        2 
   1   chr1_31005767     ZGre    A    G        0      0        2 
   1   chr1_31005767     ZHar    A    G        0      0        2 
   1   chr1_31005767   Sample    A    G        0      0        2 
   1   chr1_31011809     AAsi    T    C        0      0        2 
   1   chr1_31011809     AKia    T    C        0      0        2 
   1   chr1_31011809     AOna    T    C        0      0        2 
   1   chr1_31011809     ASom    T    C        0      0        2 
   1   chr1_31011809     HCab    T    C        0      0        2 
   1   chr1_31011809     HPrz    T    C        0      0        2 
   1   chr1_31011809     ZBoe    T    C        0      0        2 
   1   chr1_31011809     ZGre    T    C        0      0        2 
   1   chr1_31011809     ZHar    T    C      0.5      1        2 
   1   chr1_31011809   Sample    T    C        0      0        2 
   1   chr1_31012808     AAsi    T    C        1      2        2 
   1   chr1_31012808     AKia    T    C        1      2        2 
   1   chr1_31012808     AOna    T    C        1      2        2 
   1   chr1_31012808     ASom    T    C        1      2        2 
   1   chr1_31012808     HCab    T    C        0      0        2 
   1   chr1_31012808     HPrz    T    C        0      0        2 
   1   chr1_31012808     ZBoe    T    C        0      0        2 
   1   chr1_31012808     ZGre    T    C        0      0        2 
   1   chr1_31012808     ZHar    T    C        0      0        2 
   1   chr1_31012808   Sample    T    C        0      0        2 
   1   chr1_31014746     AAsi    A    T        0      0        2 
   1   chr1_31014746     AKia    A    T        0      0        2 
   1   chr1_31014746     AOna    A    T        0      0        2 
   1   chr1_31014746     ASom    A    T        0      0        2 
   1   chr1_31014746     HCab    A    T        0      0        2 
   1   chr1_31014746     HPrz    A    T        0      0        2 
   1   chr1_31014746     ZBoe    A    T        1      2        2 
   1   chr1_31014746     ZGre    A    T        1      2        2 
   1   chr1_31014746     ZHar    A    T        1      2        2 
   1   chr1_31014746   Sample    A    T        0      0        2 
   1   chr1_31015194     AAsi    A    G        0      0        2 
   1   chr1_31015194     AKia    A    G        0      0        2 
   1   chr1_31015194     AOna    A    G        0      0        2 
   1   chr1_31015194     ASom    A    G        0      0        2 
   1   chr1_31015194     HCab    A    G        1      2        2 
   1   chr1_31015194     HPrz    A    G        1      2        2 
   1   chr1_31015194     ZBoe    A    G        0      0        2 
   1   chr1_31015194     ZGre    A    G        0      0        2 
   1   chr1_31015194     ZHar    A    G        0      0        2 
   1   chr1_31015194   Sample    A    G        1      2        2 
   1   chr1_31016116     AAsi    A    G        0      0        2 
   1   chr1_31016116     AKia    A    G        0      0        2 
   1   chr1_31016116     AOna    A    G        1      2        2 
   1   chr1_31016116     ASom    A    G        0      0        2 
   1   chr1_31016116     HCab    A    G        0      0        2 
   1   chr1_31016116     HPrz    A    G        0      0        2 
   1   chr1_31016116     ZBoe    A    G        0      0        2 
   1   chr1_31016116     ZGre    A    G        0      0        2 
   1   chr1_31016116     ZHar    A    G        0      0        2 
   1   chr1_31016116   Sample    A    G        0      0        2 
   1   chr1_31017906     AAsi    G    C        0      0        2 
   1   chr1_31017906     AKia    G    C        0      0        2 
   1   chr1_31017906     AOna    G    C        0      0        2 
   1   chr1_31017906     ASom    G    C        0      0        2 
   1   chr1_31017906     HCab    G    C        0      0        2 
   1   chr1_31017906     HPrz    G    C        0      0        2 
   1   chr1_31017906     ZBoe    G    C        0      0        2 
   1   chr1_31017906     ZGre    G    C        1      2        2 
   1   chr1_31017906     ZHar    G    C        0      0        2 
   1   chr1_31017906   Sample    G    C        0      0        2 
   1   chr1_31020624     AAsi    A    G        0      0        2 
   1   chr1_31020624     AKia    A    G        0      0        2 
   1   chr1_31020624     AOna    A    G        0      0        2 
   1   chr1_31020624     ASom    A    G        0      0        2 
   1   chr1_31020624     HCab    A    G        1      2        2 
   1   chr1_31020624     HPrz    A    G        0      0        2 
   1   chr1_31020624     ZBoe    A    G        0      0        2 
   1   chr1_31020624     ZGre    A    G        1      2        2 
   1   chr1_31020624     ZHar    A    G        0      0        2 
   1   chr1_31020624   Sample    A    G        0      0        2 
   1   chr1_31023976     AAsi    T    G        0      0        2 
   1   chr1_31023976     AKia    T    G        0      0        2 
   1   chr1_31023976     AOna    T    G        0      0        2 
   1   chr1_31023976     ASom    T    G        0      0        2 
   1   chr1_31023976     HCab    T    G        1      2        2 
   1   chr1_31023976     HPrz    T    G        1      2        2 
   1   chr1_31023976     ZBoe    T    G        0      0        2 
   1   chr1_31023976     ZGre    T    G        0      0        2 
   1   chr1_31023976     ZHar    T    G        0      0        2 
   1   chr1_31023976   Sample    T    G        1      2        2 
   1   chr1_31024976     AAsi    C    T        0      0        2 
   1   chr1_31024976     AKia    C    T        0      0        2 
   1   chr1_31024976     AOna    C    T        0      0        2 
   1   chr1_31024976     ASom    C    T        0      0        2 
   1   chr1_31024976     HCab    C    T        1      2        2 
   1   chr1_31024976     HPrz    C    T        1      2        2 
   1   chr1_31024976     ZBoe    C    T        0      0        2 
   1   chr1_31024976     ZGre    C    T        0      0        2 
   1   chr1_31024976     ZHar    C    T        0      0        2 
   1   chr1_31024976   Sample    C    T        1      2        2 
   1   chr1_31028947     AAsi    A    C        0      0        2 
   1   chr1_31028947     AKia    A    C        0      0        2 
   1   chr1_31028947     AOna    A    C        0      0        2 
   1   chr1_31028947     ASom    A    C        0      0        2 
   1   chr1_31028947     HCab    A    C        0      0        2 
   1   chr1_31028947     HPrz    A    C        0      0        2 
   1   chr1_31028947     ZBoe    A    C        0      0        2 
   1   chr1_31028947     ZGre    A    C      0.5      1        2 
   1   chr1_31028947     ZHar    A    C        0      0        2 
   1   chr1_31028947   Sample    A    C        0      0        2 
   1   chr1_31030449     AAsi    T    C        0      0        2 
   1   chr1_31030449     AKia    T    C        0      0        2 
   1   chr1_31030449     AOna    T    C        0      0        2 
   1   chr1_31030449     ASom    T    C        0      0        2 
   1   chr1_31030449     HCab    T    C        0      0        2 
   1   chr1_31030449     HPrz    T    C        0      0        2 
   1   chr1_31030449     ZBoe    T    C        0      0        2 
   1   chr1_31030449     ZGre    T    C        0      0        2 
   1   chr1_31030449     ZHar    T    C      0.5      1        2 
   1   chr1_31030449   Sample    T    C        0      0        2 
   1   chr1_31031665     AAsi    T    C        0      0        2 
   1   chr1_31031665     AKia    T    C        0      0        2 
   1   chr1_31031665     AOna    T    C        0      0        2 
   1   chr1_31031665     ASom    T    C        0      0        2 
   1   chr1_31031665     HCab    T    C        1      2        2 
   1   chr1_31031665     HPrz    T    C        0      0        2 
   1   chr1_31031665     ZBoe    T    C        0      0        2 
   1   chr1_31031665     ZGre    T    C        0      0        2 
   1   chr1_31031665     ZHar    T    C        0      0        2 
   1   chr1_31031665   Sample    T    C        1      2        2 
   1   chr1_31032244     AAsi    A    G        0      0        2 
   1   chr1_31032244     AKia    A    G        0      0        2 
   1   chr1_31032244     AOna    A    G        0      0        2 
   1   chr1_31032244     ASom    A    G        1      2        2 
   1   chr1_31032244     HCab    A    G        0      0        2 
   1   chr1_31032244     HPrz    A    G        0      0        2 
   1   chr1_31032244     ZBoe    A    G        0      0        2 
   1   chr1_31032244     ZGre    A    G        0      0        2 
   1   chr1_31032244     ZHar    A    G        0      0        2 
   1   chr1_31032244   Sample    A    G        0      0        2 
   1   chr1_31032744     AAsi    G    C        0      0        2 
   1   chr1_31032744     AKia    G    C        0      0        2 
   1   chr1_31032744     AOna    G    C        0      0        2 
   1   chr1_31032744     ASom    G    C        0      0        2 
   1   chr1_31032744     HCab    G    C        0      0        2 
   1   chr1_31032744     HPrz    G    C        0      0        2 
   1   chr1_31032744     ZBoe    G    C      0.5      1        2 
   1   chr1_31032744     ZGre    G    C        0      0        2 
   1   chr1_31032744     ZHar    G    C        0      0        2 
   1   chr1_31032744   Sample    G    C        0      0        2 
   1   chr1_31033978     AAsi    A    G        0      0        2 
   1   chr1_31033978     AKia    A    G        0      0        2 
   1   chr1_31033978     AOna    A    G        0      0        2 
   1   chr1_31033978     ASom    A    G        0      0        2 
   1   chr1_31033978     HCab    A    G        1      2        2 
   1   chr1_31033978     HPrz    A    G        0      0        2 
   1   chr1_31033978     ZBoe    A    G        0      0        2 
   1   chr1_31033978     ZGre    A    G        0      0        2 
   1   chr1_31033978     ZHar    A    G        0      0        2 
   1   chr1_31033978   Sample    A    G        0      0        2 
   1   chr1_31034924     AAsi    T    G        0      0        2 
   1   chr1_31034924     AKia    T    G        0      0        2 
   1   chr1_31034924     AOna    T    G        0      0        2 
   1   chr1_31034924     ASom    T    G        1      2        2 
   1   chr1_31034924     HCab    T    G        0      0        2 
   1   chr1_31034924     HPrz    T    G        0      0        2 
   1   chr1_31034924     ZBoe    T    G        0      0        2 
   1   chr1_31034924     ZGre    T    G        0      0        2 
   1   chr1_31034924     ZHar    T    G        0      0        2 
   1   chr1_31034924   Sample    T    G        0      0        2 
   1   chr1_31044163     AAsi    A    G        0      0        2 
   1   chr1_31044163     AKia    A    G        0      0        2 
   1   chr1_31044163     AOna    A    G        0      0        2 
   1   chr1_31044163     ASom    A    G        0      0        2 
   1   chr1_31044163     HCab    A    G        0      0        2 
   1   chr1_31044163     HPrz    A    G        0      0        2 
   1   chr1_31044163     ZBoe    A    G        0      0        2 
   1   chr1_31044163     ZGre    A    G        1      2        2 
   1   chr1_31044163     ZHar    A    G        0      0        2 
   1   chr1_31044163   Sample    A    G        0      0        2 
   1   chr1_31046358     AAsi    T    G        0      0        2 
   1   chr1_31046358     AKia    T    G        0      0        2 
   1   chr1_31046358     AOna    T    G        0      0        2 
   1   chr1_31046358     ASom    T    G        0      0        2 
   1   chr1_31046358     HCab    T    G        1      2        2 
   1   chr1_31046358     HPrz    T    G        1      2        2 
   1   chr1_31046358     ZBoe    T    G        0      0        2 
   1   chr1_31046358     ZGre    T    G        0      0        2 
   1   chr1_31046358     ZHar    T    G        0      0        2 
   1   chr1_31046358   Sample    T    G        1      2        2 
   1   chr1_31048482     AAsi    G    A        0      0        2 
   1   chr1_31048482     AKia    G    A        0      0        2 
   1   chr1_31048482     AOna    G    A        0      0        2 
   1   chr1_31048482     ASom    G    A        0      0        2 
   1   chr1_31048482     HCab    G    A        1      2        2 
   1   chr1_31048482     HPrz    G    A        1      2        2 
   1   chr1_31048482     ZBoe    G    A        0      0        2 
   1   chr1_31048482     ZGre    G    A        0      0        2 
   1   chr1_31048482     ZHar    G    A        0      0        2 
   1   chr1_31048482   Sample    G    A        1      2        2 
   1   chr1_31055875     AAsi    A    G        0      0        2 
   1   chr1_31055875     AKia    A    G        0      0        2 
   1   chr1_31055875     AOna    A    G        0      0        2 
   1   chr1_31055875     ASom    A    G        0      0        2 
   1   chr1_31055875     HCab    A    G        1      2        2 
   1   chr1_31055875     HPrz    A    G        1      2        2 
   1   chr1_31055875     ZBoe    A    G        0      0        2 
   1   chr1_31055875     ZGre    A    G        0      0        2 
   1   chr1_31055875     ZHar    A    G        0      0        2 
   1   chr1_31055875   Sample    A    G        1      2        2 
   1   chr1_31056225     AAsi    T    C        0      0        2 
   1   chr1_31056225     AKia    T    C        0      0        2 
   1   chr1_31056225     AOna    T    C        0      0        2 
   1   chr1_31056225     ASom    T    C        0      0        2 
   1   chr1_31056225     HCab    T    C        0      0        2 
   1   chr1_31056225     HPrz    T    C        0      0        2 
   1   chr1_31056225     ZBoe    T    C        0      0        2 
   1   chr1_31056225     ZGre    T    C        0      0        2 
   1   chr1_31056225     ZHar    T    C        1      2        2 
   1   chr1_31056225   Sample    T    C        0      0        2 
   1   chr1_31067598     AAsi    A    G        0      0        2 
   1   chr1_31067598     AKia    A    G        0      0        2 
   1   chr1_31067598     AOna    A    G        0      0        2 
   1   chr1_31067598     ASom    A    G        0      0        2 
   1   chr1_31067598     HCab    A    G        1      2        2 
   1   chr1_31067598     HPrz    A    G        1      2        2 
   1   chr1_31067598     ZBoe    A    G        0      0        2 
   1   chr1_31067598     ZGre    A    G        0      0        2 
   1   chr1_31067598     ZHar    A    G        0      0        2 
   1   chr1_31067598   Sample    A    G        1      2        2 
   1   chr1_31072992     AAsi    G    C        1      2        2 
   1   chr1_31072992     AKia    G    C        0      0        2 
   1   chr1_31072992     AOna    G    C        0      0        2 
   1   chr1_31072992     ASom    G    C        1      2        2 
   1   chr1_31072992     HCab    G    C        0      0        2 
   1   chr1_31072992     HPrz    G    C        0      0        2 
   1   chr1_31072992     ZBoe    G    C        0      0        2 
   1   chr1_31072992     ZGre    G    C        0      0        2 
   1   chr1_31072992     ZHar    G    C        0      0        2 
   1   chr1_31072992   Sample    G    C        0      0        2 
   1   chr1_31074623     AAsi    C    A        0      0        2 
   1   chr1_31074623     AKia    C    A        1      2        2 
   1   chr1_31074623     AOna    C    A        0      0        2 
   1   chr1_31074623     ASom    C    A        0      0        2 
   1   chr1_31074623     HCab    C    A        0      0        2 
   1   chr1_31074623     HPrz    C    A        0      0        2 
   1   chr1_31074623     ZBoe    C    A        0      0        2 
   1   chr1_31074623     ZGre    C    A        0      0        2 
   1   chr1_31074623     ZHar    C    A        0      0        2 
   1   chr1_31074623   Sample    C    A        0      0        2 
   1   chr1_31077472     AAsi    G    C        0      0        2 
   1   chr1_31077472     AKia    G    C        0      0        2 
   1   chr1_31077472     AOna    G    C        0      0        2 
   1   chr1_31077472     ASom    G    C        0      0        2 
   1   chr1_31077472     HCab    G    C        1      2        2 
   1   chr1_31077472     HPrz    G    C        1      2        2 
   1   chr1_31077472     ZBoe    G    C        0      0        2 
   1   chr1_31077472     ZGre    G    C        0      0        2 
   1   chr1_31077472     ZHar    G    C        0      0        2 
   1   chr1_31077472   Sample    G    C        1      2        2 
   1   chr1_31087879     AAsi    A    G        0      0        2 
   1   chr1_31087879     AKia    A    G        0      0        2 
   1   chr1_31087879     AOna    A    G        0      0        2 
   1   chr1_31087879     ASom    A    G        0      0        2 
   1   chr1_31087879     HCab    A    G        0      0        2 
   1   chr1_31087879     HPrz    A    G        0      0        2 
   1   chr1_31087879     ZBoe    A    G        1      2        2 
   1   chr1_31087879     ZGre    A    G        1      2        2 
   1   chr1_31087879     ZHar    A    G        1      2        2 
   1   chr1_31087879   Sample    A    G        0      0        2 
   1   chr1_31097258     AAsi    T    G        0      0        2 
   1   chr1_31097258     AKia    T    G      0.5      1        2 
   1   chr1_31097258     AOna    T    G        0      0        2 
   1   chr1_31097258     ASom    T    G        0      0        2 
   1   chr1_31097258     HCab    T    G        0      0        2 
   1   chr1_31097258     HPrz    T    G        0      0        2 
   1   chr1_31097258     ZBoe    T    G        0      0        2 
   1   chr1_31097258     ZGre    T    G        0      0        2 
   1   chr1_31097258     ZHar    T    G        0      0        2 
   1   chr1_31097258   Sample    T    G        0      0        2 
   1   chr1_31104221     AAsi    T    G        0      0        2 
   1   chr1_31104221     AKia    T    G        0      0        2 
   1   chr1_31104221     AOna    T    G        0      0        2 
   1   chr1_31104221     ASom    T    G        0      0        2 
   1   chr1_31104221     HCab    T    G        0      0        2 
   1   chr1_31104221     HPrz    T    G        0      0        2 
   1   chr1_31104221     ZBoe    T    G        0      0        2 
   1   chr1_31104221     ZGre    T    G        0      0        2 
   1   chr1_31104221     ZHar    T    G      0.5      1        2 
   1   chr1_31104221   Sample    T    G        0      0        2 
   1   chr1_31108323     AAsi    C    T        0      0        2 
   1   chr1_31108323     AKia    C    T        0      0        2 
   1   chr1_31108323     AOna    C    T        0      0        2 
   1   chr1_31108323     ASom    C    T        0      0        2 
   1   chr1_31108323     HCab    C    T        0      0        2 
   1   chr1_31108323     HPrz    C    T      0.5      1        2 
   1   chr1_31108323     ZBoe    C    T        0      0        2 
   1   chr1_31108323     ZGre    C    T        0      0        2 
   1   chr1_31108323     ZHar    C    T        0      0        2 
   1   chr1_31108323   Sample    C    T        0      0        2 
   1   chr1_31108708     AAsi    C    G        0      0        2 
   1   chr1_31108708     AKia    C    G        0      0        2 
   1   chr1_31108708     AOna    C    G        0      0        2 
   1   chr1_31108708     ASom    C    G        0      0        2 
   1   chr1_31108708     HCab    C    G        0      0        2 
   1   chr1_31108708     HPrz    C    G        0      0        2 
   1   chr1_31108708     ZBoe    C    G        0      0        2 
   1   chr1_31108708     ZGre    C    G        0      0        2 
   1   chr1_31108708     ZHar    C    G        1      2        2 
   1   chr1_31108708   Sample    C    G        0      0        2 
   1   chr1_31109774     AAsi    C    T        0      0        2 
   1   chr1_31109774     AKia    C    T        0      0        2 
   1   chr1_31109774     AOna    C    T        0      0        2 
   1   chr1_31109774     ASom    C    T        0      0        2 
   1   chr1_31109774     HCab    C    T        0      0        2 
   1   chr1_31109774     HPrz    C    T      0.5      1        2 
   1   chr1_31109774     ZBoe    C    T        0      0        2 
   1   chr1_31109774     ZGre    C    T        0      0        2 
   1   chr1_31109774     ZHar    C    T        0      0        2 
   1   chr1_31109774   Sample    C    T        0      0        2 
   1   chr1_31112082     AAsi    T    C        0      0        2 
   1   chr1_31112082     AKia    T    C        0      0        2 
   1   chr1_31112082     AOna    T    C        0      0        2 
   1   chr1_31112082     ASom    T    C        0      0        2 
   1   chr1_31112082     HCab    T    C        1      2        2 
   1   chr1_31112082     HPrz    T    C        1      2        2 
   1   chr1_31112082     ZBoe    T    C        0      0        2 
   1   chr1_31112082     ZGre    T    C        0      0        2 
   1   chr1_31112082     ZHar    T    C        0      0        2 
   1   chr1_31112082   Sample    T    C        1      2        2 
   1   chr1_31112220     AAsi    T    C        0      0        2 
   1   chr1_31112220     AKia    T    C        0      0        2 
   1   chr1_31112220     AOna    T    C        0      0        2 
   1   chr1_31112220     ASom    T    C        0      0        2 
   1   chr1_31112220     HCab    T    C        0      0        2 
   1   chr1_31112220     HPrz    T    C        0      0        2 
   1   chr1_31112220     ZBoe    T    C        0      0        2 
   1   chr1_31112220     ZGre    T    C        0      0        2 
   1   chr1_31112220     ZHar    T    C        1      2        2 
   1   chr1_31112220   Sample    T    C        1      2        2 
   1   chr1_31112241     AAsi    C    A        0      0        2 
   1   chr1_31112241     AKia    C    A        0      0        2 
   1   chr1_31112241     AOna    C    A        0      0        2 
   1   chr1_31112241     ASom    C    A        0      0        2 
   1   chr1_31112241     HCab    C    A        0      0        2 
   1   chr1_31112241     HPrz    C    A        0      0        2 
   1   chr1_31112241     ZBoe    C    A        1      2        2 
   1   chr1_31112241     ZGre    C    A        0      0        2 
   1   chr1_31112241     ZHar    C    A        0      0        2 
   1   chr1_31112241   Sample    C    A        0      0        2 
   1   chr1_31115688     AAsi    A    G        0      0        2 
   1   chr1_31115688     AKia    A    G        0      0        2 
   1   chr1_31115688     AOna    A    G      0.5      1        2 
   1   chr1_31115688     ASom    A    G        0      0        2 
   1   chr1_31115688     HCab    A    G        0      0        2 
   1   chr1_31115688     HPrz    A    G        0      0        2 
   1   chr1_31115688     ZBoe    A    G        0      0        2 
   1   chr1_31115688     ZGre    A    G        0      0        2 
   1   chr1_31115688     ZHar    A    G        0      0        2 
   1   chr1_31115688   Sample    A    G        0      0        2 
   1   chr1_31118550     AAsi    A    G        0      0        2 
   1   chr1_31118550     AKia    A    G        0      0        2 
   1   chr1_31118550     AOna    A    G        0      0        2 
   1   chr1_31118550     ASom    A    G        0      0        2 
   1   chr1_31118550     HCab    A    G        0      0        2 
   1   chr1_31118550     HPrz    A    G        0      0        2 
   1   chr1_31118550     ZBoe    A    G        0      0        2 
   1   chr1_31118550     ZGre    A    G        1      2        2 
   1   chr1_31118550     ZHar    A    G        0      0        2 
   1   chr1_31118550   Sample    A    G        0      0        2 
   1   chr1_31119381     AAsi    C    T        0      0        2 
   1   chr1_31119381     AKia    C    T        0      0        2 
   1   chr1_31119381     AOna    C    T        0      0        2 
   1   chr1_31119381     ASom    C    T        0      0        2 
   1   chr1_31119381     HCab    C    T        1      2        2 
   1   chr1_31119381     HPrz    C    T        1      2        2 
   1   chr1_31119381     ZBoe    C    T        0      0        2 
   1   chr1_31119381     ZGre    C    T        0      0        2 
   1   chr1_31119381     ZHar    C    T        0      0        2 
   1   chr1_31119381   Sample    C    T        1      2        2 
   1   chr1_31126232     AAsi    T    C        0      0        2 
   1   chr1_31126232     AKia    T    C        0      0        2 
   1   chr1_31126232     AOna    T    C      0.5      1        2 
   1   chr1_31126232     ASom    T    C        0      0        2 
   1   chr1_31126232     HCab    T    C        0      0        2 
   1   chr1_31126232     HPrz    T    C        0      0        2 
   1   chr1_31126232     ZBoe    T    C        0      0        2 
   1   chr1_31126232     ZGre    T    C        0      0        2 
   1   chr1_31126232     ZHar    T    C        0      0        2 
   1   chr1_31126232   Sample    T    C        0      0        2 
   1   chr1_31129727     AAsi    A    C        0      0        2 
   1   chr1_31129727     AKia    A    C        0      0        2 
   1   chr1_31129727     AOna    A    C        0      0        2 
   1   chr1_31129727     ASom    A    C        0      0        2 
   1   chr1_31129727     HCab    A    C        1      2        2 
   1   chr1_31129727     HPrz    A    C        1      2        2 
   1   chr1_31129727     ZBoe    A    C        0      0        2 
   1   chr1_31129727     ZGre    A    C        0      0        2 
   1   chr1_31129727     ZHar    A    C        0      0        2 
   1   chr1_31129727   Sample    A    C        1      2        2 
   1   chr1_31137366     AAsi    T    G        0      0        2 
   1   chr1_31137366     AKia    T    G        0      0        2 
   1   chr1_31137366     AOna    T    G        0      0        2 
   1   chr1_31137366     ASom    T    G        0      0        2 
   1   chr1_31137366     HCab    T    G        1      2        2 
   1   chr1_31137366     HPrz    T    G        1      2        2 
   1   chr1_31137366     ZBoe    T    G        0      0        2 
   1   chr1_31137366     ZGre    T    G        0      0        2 
   1   chr1_31137366     ZHar    T    G        0      0        2 
   1   chr1_31137366   Sample    T    G        1      2        2 
   1   chr1_31145436     AAsi    A    G        0      0        2 
   1   chr1_31145436     AKia    A    G        0      0        2 
   1   chr1_31145436     AOna    A    G        1      2        2 
   1   chr1_31145436     ASom    A    G      0.5      1        2 
   1   chr1_31145436     HCab    A    G        0      0        2 
   1   chr1_31145436     HPrz    A    G        0      0        2 
   1   chr1_31145436     ZBoe    A    G        0      0        2 
   1   chr1_31145436     ZGre    A    G        0      0        2 
   1   chr1_31145436     ZHar    A    G        0      0        2 
   1   chr1_31145436   Sample    A    G        0      0        2 
   1   chr1_31161661     AAsi    T    C        1      2        2 
   1   chr1_31161661     AKia    T    C        0      0        2 
   1   chr1_31161661     AOna    T    C        0      0        2 
   1   chr1_31161661     ASom    T    C      0.5      1        2 
   1   chr1_31161661     HCab    T    C        0      0        2 
   1   chr1_31161661     HPrz    T    C        0      0        2 
   1   chr1_31161661     ZBoe    T    C        0      0        2 
   1   chr1_31161661     ZGre    T    C        0      0        2 
   1   chr1_31161661     ZHar    T    C        0      0        2 
   1   chr1_31161661   Sample    T    C        0      0        2 
   1   chr1_31175113     AAsi    T    C        0      0        2 
   1   chr1_31175113     AKia    T    C        0      0        2 
   1   chr1_31175113     AOna    T    C      0.5      1        2 
   1   chr1_31175113     ASom    T    C        0      0        2 
   1   chr1_31175113     HCab    T    C        0      0        2 
   1   chr1_31175113     HPrz    T    C        0      0        2 
   1   chr1_31175113     ZBoe    T    C        0      0        2 
   1   chr1_31175113     ZGre    T    C        0      0        2 
   1   chr1_31175113     ZHar    T    C        0      0        2 
   1   chr1_31175113   Sample    T    C        0      0        2 
   1   chr1_31175844     AAsi    C    T      0.5      1        2 
   1   chr1_31175844     AKia    C    T        0      0        2 
   1   chr1_31175844     AOna    C    T        0      0        2 
   1   chr1_31175844     ASom    C    T        0      0        2 
   1   chr1_31175844     HCab    C    T        0      0        2 
   1   chr1_31175844     HPrz    C    T        0      0        2 
   1   chr1_31175844     ZBoe    C    T        0      0        2 
   1   chr1_31175844     ZGre    C    T        0      0        2 
   1   chr1_31175844     ZHar    C    T        0      0        2 
   1   chr1_31175844   Sample    C    T        0      0        2 
   1   chr1_31176614     AAsi    T    A        0      0        2 
   1   chr1_31176614     AKia    T    A        0      0        2 
   1   chr1_31176614     AOna    T    A        0      0        2 
   1   chr1_31176614     ASom    T    A        0      0        2 
   1   chr1_31176614     HCab    T    A        0      0        2 
   1   chr1_31176614     HPrz    T    A        0      0        2 
   1   chr1_31176614     ZBoe    T    A        0      0        2 
   1   chr1_31176614     ZGre    T    A        0      0        2 
   1   chr1_31176614     ZHar    T    A        1      2        2 
   1   chr1_31176614   Sample    T    A        0      0        2 
   1   chr1_31178785     AAsi    A    G        0      0        2 
   1   chr1_31178785     AKia    A    G        1      2        2 
   1   chr1_31178785     AOna    A    G        1      2        2 
   1   chr1_31178785     ASom    A    G        0      0        2 
   1   chr1_31178785     HCab    A    G        0      0        2 
   1   chr1_31178785     HPrz    A    G        0      0        2 
   1   chr1_31178785     ZBoe    A    G        0      0        2 
   1   chr1_31178785     ZGre    A    G        0      0        2 
   1   chr1_31178785     ZHar    A    G        0      0        2 
   1   chr1_31178785   Sample    A    G        0      0        2 
   1   chr1_31182570     AAsi    C    T        0      0        2 
   1   chr1_31182570     AKia    C    T        0      0        2 
   1   chr1_31182570     AOna    C    T        0      0        2 
   1   chr1_31182570     ASom    C    T        0      0        2 
   1   chr1_31182570     HCab    C    T        1      2        2 
   1   chr1_31182570     HPrz    C    T        1      2        2 
   1   chr1_31182570     ZBoe    C    T        0      0        2 
   1   chr1_31182570     ZGre    C    T        0      0        2 
   1   chr1_31182570     ZHar    C    T        0      0        2 
   1   chr1_31182570   Sample    C    T        1      2        2 
   1   chr1_31184609     AAsi    T    C        0      0        2 
   1   chr1_31184609     AKia    T    C        0      0        2 
   1   chr1_31184609     AOna    T    C        0      0        2 
   1   chr1_31184609     ASom    T    C        0      0        2 
   1   chr1_31184609     HCab    T    C        1      2        2 
   1   chr1_31184609     HPrz    T    C        1      2        2 
   1   chr1_31184609     ZBoe    T    C        0      0        2 
   1   chr1_31184609     ZGre    T    C        0      0        2 
   1   chr1_31184609     ZHar    T    C        0      0        2 
   1   chr1_31184609   Sample    T    C        1      2        2 
   1   chr1_31185603     AAsi    A    G        0      0        2 
   1   chr1_31185603     AKia    A    G        0      0        2 
   1   chr1_31185603     AOna    A    G        0      0        2 
   1   chr1_31185603     ASom    A    G        0      0        2 
   1   chr1_31185603     HCab    A    G        0      0        2 
   1   chr1_31185603     HPrz    A    G        0      0        2 
   1   chr1_31185603     ZBoe    A    G      0.5      1        2 
   1   chr1_31185603     ZGre    A    G        0      0        2 
   1   chr1_31185603     ZHar    A    G        0      0        2 
   1   chr1_31185603   Sample    A    G        0      0        2 
   1   chr1_31188443     AAsi    C    T        0      0        2 
   1   chr1_31188443     AKia    C    T        0      0        2 
   1   chr1_31188443     AOna    C    T        0      0        2 
   1   chr1_31188443     ASom    C    T        0      0        2 
   1   chr1_31188443     HCab    C    T        0      0        2 
   1   chr1_31188443     HPrz    C    T        0      0        2 
   1   chr1_31188443     ZBoe    C    T        1      2        2 
   1   chr1_31188443     ZGre    C    T        0      0        2 
   1   chr1_31188443     ZHar    C    T        1      2        2 
   1   chr1_31188443   Sample    C    T        0      0        2 
   1   chr1_31192239     AAsi    A    G        0      0        2 
   1   chr1_31192239     AKia    A    G        0      0        2 
   1   chr1_31192239     AOna    A    G      0.5      1        2 
   1   chr1_31192239     ASom    A    G        0      0        2 
   1   chr1_31192239     HCab    A    G        0      0        2 
   1   chr1_31192239     HPrz    A    G        0      0        2 
   1   chr1_31192239     ZBoe    A    G        0      0        2 
   1   chr1_31192239     ZGre    A    G        0      0        2 
   1   chr1_31192239     ZHar    A    G        0      0        2 
   1   chr1_31192239   Sample    A    G        0      0        2 
   1   chr1_31194908     AAsi    C    T        0      0        2 
   1   chr1_31194908     AKia    C    T        0      0        2 
   1   chr1_31194908     AOna    C    T      0.5      1        2 
   1   chr1_31194908     ASom    C    T        0      0        2 
   1   chr1_31194908     HCab    C    T        0      0        2 
   1   chr1_31194908     HPrz    C    T        0      0        2 
   1   chr1_31194908     ZBoe    C    T        0      0        2 
   1   chr1_31194908     ZGre    C    T        0      0        2 
   1   chr1_31194908     ZHar    C    T        0      0        2 
   1   chr1_31194908   Sample    C    T        0      0        2 
   1   chr1_31214788     AAsi    C    T        0      0        2 
   1   chr1_31214788     AKia    C    T        0      0        2 
   1   chr1_31214788     AOna    C    T      0.5      1        2 
   1   chr1_31214788     ASom    C    T        0      0        2 
   1   chr1_31214788     HCab    C    T        0      0        2 
   1   chr1_31214788     HPrz    C    T        0      0        2 
   1   chr1_31214788     ZBoe    C    T        0      0        2 
   1   chr1_31214788     ZGre    C    T        0      0        2 
   1   chr1_31214788     ZHar    C    T        0      0        2 
   1   chr1_31214788   Sample    C    T        0      0        2 
   1   chr1_31219919     AAsi    G    A        0      0        2 
   1   chr1_31219919     AKia    G    A        0      0        2 
   1   chr1_31219919     AOna    G    A        0      0        2 
   1   chr1_31219919     ASom    G    A        0      0        2 
   1   chr1_31219919     HCab    G    A        1      2        2 
   1   chr1_31219919     HPrz    G    A        1      2        2 
   1   chr1_31219919     ZBoe    G    A        0      0        2 
   1   chr1_31219919     ZGre    G    A        0      0        2 
   1   chr1_31219919     ZHar    G    A        0      0        2 
   1   chr1_31219919   Sample    G    A        1      2        2 
   1   chr1_31230253     AAsi    C    G        0      0        2 
   1   chr1_31230253     AKia    C    G        0      0        2 
   1   chr1_31230253     AOna    C    G        0      0        2 
   1   chr1_31230253     ASom    C    G        0      0        2 
   1   chr1_31230253     HCab    C    G        1      2        2 
   1   chr1_31230253     HPrz    C    G        1      2        2 
   1   chr1_31230253     ZBoe    C    G        0      0        2 
   1   chr1_31230253     ZGre    C    G        0      0        2 
   1   chr1_31230253     ZHar    C    G        0      0        2 
   1   chr1_31230253   Sample    C    G        1      2        2 
   1   chr1_31232377     AAsi    C    T        0      0        2 
   1   chr1_31232377     AKia    C    T        0      0        2 
   1   chr1_31232377     AOna    C    T        0      0        2 
   1   chr1_31232377     ASom    C    T        0      0        2 
   1   chr1_31232377     HCab    C    T        0      0        2 
   1   chr1_31232377     HPrz    C    T        0      0        2 
   1   chr1_31232377     ZBoe    C    T        0      0        2 
   1   chr1_31232377     ZGre    C    T        0      0        2 
   1   chr1_31232377     ZHar    C    T        1      2        2 
   1   chr1_31232377   Sample    C    T        0      0        2 
   1   chr1_31234448     AAsi    T    C        0      0        2 
   1   chr1_31234448     AKia    T    C        0      0        2 
   1   chr1_31234448     AOna    T    C      0.5      1        2 
   1   chr1_31234448     ASom    T    C        0      0        2 
   1   chr1_31234448     HCab    T    C        0      0        2 
   1   chr1_31234448     HPrz    T    C        0      0        2 
   1   chr1_31234448     ZBoe    T    C        0      0        2 
   1   chr1_31234448     ZGre    T    C        0      0        2 
   1   chr1_31234448     ZHar    T    C        0      0        2 
   1   chr1_31234448   Sample    T    C        0      0        2 
   1   chr1_31235306     AAsi    A    G        0      0        2 
   1   chr1_31235306     AKia    A    G        0      0        2 
   1   chr1_31235306     AOna    A    G        0      0        2 
   1   chr1_31235306     ASom    A    G        0      0        2 
   1   chr1_31235306     HCab    A    G        1      2        2 
   1   chr1_31235306     HPrz    A    G      0.5      1        2 
   1   chr1_31235306     ZBoe    A    G        0      0        2 
   1   chr1_31235306     ZGre    A    G        0      0        2 
   1   chr1_31235306     ZHar    A    G        0      0        2 
   1   chr1_31235306   Sample    A    G        0      0        2 
   1   chr1_31238072     AAsi    C    T        0      0        2 
   1   chr1_31238072     AKia    C    T        0      0        2 
   1   chr1_31238072     AOna    C    T      0.5      1        2 
   1   chr1_31238072     ASom    C    T        0      0        2 
   1   chr1_31238072     HCab    C    T        0      0        2 
   1   chr1_31238072     HPrz    C    T        0      0        2 
   1   chr1_31238072     ZBoe    C    T        0      0        2 
   1   chr1_31238072     ZGre    C    T        0      0        2 
   1   chr1_31238072     ZHar    C    T        0      0        2 
   1   chr1_31238072   Sample    C    T        0      0        2 
   1   chr1_31238929     AAsi    T    C        0      0        2 
   1   chr1_31238929     AKia    T    C      0.5      1        2 
   1   chr1_31238929     AOna    T    C        0      0        2 
   1   chr1_31238929     ASom    T    C        0      0        2 
   1   chr1_31238929     HCab    T    C        0      0        2 
   1   chr1_31238929     HPrz    T    C        0      0        2 
   1   chr1_31238929     ZBoe    T    C        0      0        2 
   1   chr1_31238929     ZGre    T    C        0      0        2 
   1   chr1_31238929     ZHar    T    C        0      0        2 
   1   chr1_31238929   Sample    T    C        0      0        2 
   1   chr1_31250495     AAsi    A    G        0      0        2 
   1   chr1_31250495     AKia    A    G        0      0        2 
   1   chr1_31250495     AOna    A    G        0      0        2 
   1   chr1_31250495     ASom    A    G        0      0        2 
   1   chr1_31250495     HCab    A    G        1      2        2 
   1   chr1_31250495     HPrz    A    G        1      2        2 
   1   chr1_31250495     ZBoe    A    G        0      0        2 
   1   chr1_31250495     ZGre    A    G        0      0        2 
   1   chr1_31250495     ZHar    A    G        0      0        2 
   1   chr1_31250495   Sample    A    G        1      2        2 
   1   chr1_31259347     AAsi    T    A      0.5      1        2 
   1   chr1_31259347     AKia    T    A        0      0        2 
   1   chr1_31259347     AOna    T    A        0      0        2 
   1   chr1_31259347     ASom    T    A        0      0        2 
   1   chr1_31259347     HCab    T    A        0      0        2 
   1   chr1_31259347     HPrz    T    A        0      0        2 
   1   chr1_31259347     ZBoe    T    A        0      0        2 
   1   chr1_31259347     ZGre    T    A        0      0        2 
   1   chr1_31259347     ZHar    T    A        0      0        2 
   1   chr1_31259347   Sample    T    A        0      0        2 
   1   chr1_31263340     AAsi    G    A        0      0        2 
   1   chr1_31263340     AKia    G    A        0      0        2 
   1   chr1_31263340     AOna    G    A      0.5      1        2 
   1   chr1_31263340     ASom    G    A        0      0        2 
   1   chr1_31263340     HCab    G    A        0      0        2 
   1   chr1_31263340     HPrz    G    A        0      0        2 
   1   chr1_31263340     ZBoe    G    A        0      0        2 
   1   chr1_31263340     ZGre    G    A        0      0        2 
   1   chr1_31263340     ZHar    G    A        0      0        2 
   1   chr1_31263340   Sample    G    A        0      0        2 
   1   chr1_31264262     AAsi    A    G        0      0        2 
   1   chr1_31264262     AKia    A    G        0      0        2 
   1   chr1_31264262     AOna    A    G        0      0        2 
   1   chr1_31264262     ASom    A    G        0      0        2 
   1   chr1_31264262     HCab    A    G        0      0        2 
   1   chr1_31264262     HPrz    A    G        0      0        2 
   1   chr1_31264262     ZBoe    A    G      0.5      1        2 
   1   chr1_31264262     ZGre    A    G        0      0        2 
   1   chr1_31264262     ZHar    A    G        0      0        2 
   1   chr1_31264262   Sample    A    G        0      0        2 
   1   chr1_31268466     AAsi    A    G        0      0        2 
   1   chr1_31268466     AKia    A    G        0      0        2 
   1   chr1_31268466     AOna    A    G        0      0        2 
   1   chr1_31268466     ASom    A    G        0      0        2 
   1   chr1_31268466     HCab    A    G        1      2        2 
   1   chr1_31268466     HPrz    A    G        1      2        2 
   1   chr1_31268466     ZBoe    A    G        0      0        2 
   1   chr1_31268466     ZGre    A    G        0      0        2 
   1   chr1_31268466     ZHar    A    G        0      0        2 
   1   chr1_31268466   Sample    A    G        1      2        2 
   1   chr1_31268625     AAsi    C    T        0      0        2 
   1   chr1_31268625     AKia    C    T        0      0        2 
   1   chr1_31268625     AOna    C    T        0      0        2 
   1   chr1_31268625     ASom    C    T        0      0        2 
   1   chr1_31268625     HCab    C    T        0      0        2 
   1   chr1_31268625     HPrz    C    T        0      0        2 
   1   chr1_31268625     ZBoe    C    T        0      0        2 
   1   chr1_31268625     ZGre    C    T        0      0        2 
   1   chr1_31268625     ZHar    C    T        1      2        2 
   1   chr1_31268625   Sample    C    T        0      0        2 
   1   chr1_31268956     AAsi    T    C        0      0        2 
   1   chr1_31268956     AKia    T    C        0      0        2 
   1   chr1_31268956     AOna    T    C        0      0        2 
   1   chr1_31268956     ASom    T    C        0      0        2 
   1   chr1_31268956     HCab    T    C        0      0        2 
   1   chr1_31268956     HPrz    T    C        0      0        2 
   1   chr1_31268956     ZBoe    T    C      0.5      1        2 
   1   chr1_31268956     ZGre    T    C        0      0        2 
   1   chr1_31268956     ZHar    T    C        0      0        2 
   1   chr1_31268956   Sample    T    C        0      0        2 
   1   chr1_31281984     AAsi    T    C        0      0        2 
   1   chr1_31281984     AKia    T    C        0      0        2 
   1   chr1_31281984     AOna    T    C        0      0        2 
   1   chr1_31281984     ASom    T    C        0      0        2 
   1   chr1_31281984     HCab    T    C        1      2        2 
   1   chr1_31281984     HPrz    T    C        1      2        2 
   1   chr1_31281984     ZBoe    T    C        0      0        2 
   1   chr1_31281984     ZGre    T    C        0      0        2 
   1   chr1_31281984     ZHar    T    C        0      0        2 
   1   chr1_31281984   Sample    T    C        1      2        2 
   1   chr1_31284481     AAsi    A    G        0      0        2 
   1   chr1_31284481     AKia    A    G        0      0        2 
   1   chr1_31284481     AOna    A    G        0      0        2 
   1   chr1_31284481     ASom    A    G        0      0        2 
   1   chr1_31284481     HCab    A    G        0      0        2 
   1   chr1_31284481     HPrz    A    G        0      0        2 
   1   chr1_31284481     ZBoe    A    G        1      2        2 
   1   chr1_31284481     ZGre    A    G        0      0        2 
   1   chr1_31284481     ZHar    A    G        1      2        2 
   1   chr1_31284481   Sample    A    G        0      0        2 
   1   chr1_31287974     AAsi    A    G        0      0        2 
   1   chr1_31287974     AKia    A    G        0      0        2 
   1   chr1_31287974     AOna    A    G        0      0        2 
   1   chr1_31287974     ASom    A    G        0      0        2 
   1   chr1_31287974     HCab    A    G        0      0        2 
   1   chr1_31287974     HPrz    A    G        0      0        2 
   1   chr1_31287974     ZBoe    A    G        0      0        2 
   1   chr1_31287974     ZGre    A    G        0      0        2 
   1   chr1_31287974     ZHar    A    G      0.5      1        2 
   1   chr1_31287974   Sample    A    G        0      0        2 
   1   chr1_31293162     AAsi    A    C        0      0        2 
   1   chr1_31293162     AKia    A    C        0      0        2 
   1   chr1_31293162     AOna    A    C        0      0        2 
   1   chr1_31293162     ASom    A    C        0      0        2 
   1   chr1_31293162     HCab    A    C        0      0        2 
   1   chr1_31293162     HPrz    A    C        0      0        2 
   1   chr1_31293162     ZBoe    A    C        0      0        2 
   1   chr1_31293162     ZGre    A    C      0.5      1        2 
   1   chr1_31293162     ZHar    A    C        0      0        2 
   1   chr1_31293162   Sample    A    C        0      0        2 
   1   chr1_31293384     AAsi    A    C        0      0        2 
   1   chr1_31293384     AKia    A    C        0      0        2 
   1   chr1_31293384     AOna    A    C        0      0        2 
   1   chr1_31293384     ASom    A    C        0      0        2 
   1   chr1_31293384     HCab    A    C        0      0        2 
   1   chr1_31293384     HPrz    A    C        0      0        2 
   1   chr1_31293384     ZBoe    A    C        0      0        2 
   1   chr1_31293384     ZGre    A    C      0.5      1        2 
   1   chr1_31293384     ZHar    A    C        0      0        2 
   1   chr1_31293384   Sample    A    C        0      0        2 
   1   chr1_31293906     AAsi    C    T        0      0        2 
   1   chr1_31293906     AKia    C    T        0      0        2 
   1   chr1_31293906     AOna    C    T        0      0        2 
   1   chr1_31293906     ASom    C    T        0      0        2 
   1   chr1_31293906     HCab    C    T        0      0        2 
   1   chr1_31293906     HPrz    C    T        0      0        2 
   1   chr1_31293906     ZBoe    C    T        0      0        2 
   1   chr1_31293906     ZGre    C    T        1      2        2 
   1   chr1_31293906     ZHar    C    T        0      0        2 
   1   chr1_31293906   Sample    C    T        0      0        2 
   1   chr1_31294060     AAsi    T    C        0      0        2 
   1   chr1_31294060     AKia    T    C        0      0        2 
   1   chr1_31294060     AOna    T    C        0      0        2 
   1   chr1_31294060     ASom    T    C        0      0        2 
   1   chr1_31294060     HCab    T    C        1      2        2 
   1   chr1_31294060     HPrz    T    C        1      2        2 
   1   chr1_31294060     ZBoe    T    C        0      0        2 
   1   chr1_31294060     ZGre    T    C        0      0        2 
   1   chr1_31294060     ZHar    T    C        0      0        2 
   1   chr1_31294060   Sample    T    C        1      2        2 
   1   chr1_31294579     AAsi    A    C        0      0        2 
   1   chr1_31294579     AKia    A    C        0      0        2 
   1   chr1_31294579     AOna    A    C        0      0        2 
   1   chr1_31294579     ASom    A    C        0      0        2 
   1   chr1_31294579     HCab    A    C        1      2        2 
   1   chr1_31294579     HPrz    A    C        1      2        2 
   1   chr1_31294579     ZBoe    A    C        0      0        2 
   1   chr1_31294579     ZGre    A    C        0      0        2 
   1   chr1_31294579     ZHar    A    C        0      0        2 
   1   chr1_31294579   Sample    A    C        1      2        2 
   1   chr1_31304500     AAsi    G    A        0      0        2 
   1   chr1_31304500     AKia    G    A        0      0        2 
   1   chr1_31304500     AOna    G    A        0      0        2 
   1   chr1_31304500     ASom    G    A        0      0        2 
   1   chr1_31304500     HCab    G    A        0      0        2 
   1   chr1_31304500     HPrz    G    A        0      0        2 
   1   chr1_31304500     ZBoe    G    A        0      0        2 
   1   chr1_31304500     ZGre    G    A      0.5      1        2 
   1   chr1_31304500     ZHar    G    A        0      0        2 
   1   chr1_31304500   Sample    G    A        0      0        2 
   1   chr1_31311345     AAsi    T    C        0      0        2 
   1   chr1_31311345     AKia    T    C        0      0        2 
   1   chr1_31311345     AOna    T    C        0      0        2 
   1   chr1_31311345     ASom    T    C        0      0        2 
   1   chr1_31311345     HCab    T    C        0      0        2 
   1   chr1_31311345     HPrz    T    C        0      0        2 
   1   chr1_31311345     ZBoe    T    C        0      0        2 
   1   chr1_31311345     ZGre    T    C        0      0        2 
   1   chr1_31311345     ZHar    T    C      0.5      1        2 
   1   chr1_31311345   Sample    T    C        0      0        2 
   1   chr1_31318215     AAsi    G    A        0      0        2 
   1   chr1_31318215     AKia    G    A        0      0        2 
   1   chr1_31318215     AOna    G    A        0      0        2 
   1   chr1_31318215     ASom    G    A        0      0        2 
   1   chr1_31318215     HCab    G    A        0      0        2 
   1   chr1_31318215     HPrz    G    A        0      0        2 
   1   chr1_31318215     ZBoe    G    A        0      0        2 
   1   chr1_31318215     ZGre    G    A        1      2        2 
   1   chr1_31318215     ZHar    G    A        0      0        2 
   1   chr1_31318215   Sample    G    A        0      0        2 
   1   chr1_31324390     AAsi    A    G      0.5      1        2 
   1   chr1_31324390     AKia    A    G        0      0        2 
   1   chr1_31324390     AOna    A    G        0      0        2 
   1   chr1_31324390     ASom    A    G        0      0        2 
   1   chr1_31324390     HCab    A    G        0      0        2 
   1   chr1_31324390     HPrz    A    G        0      0        2 
   1   chr1_31324390     ZBoe    A    G        0      0        2 
   1   chr1_31324390     ZGre    A    G        0      0        2 
   1   chr1_31324390     ZHar    A    G        0      0        2 
   1   chr1_31324390   Sample    A    G        0      0        2 
   1   chr1_31331614     AAsi    T    C        0      0        2 
   1   chr1_31331614     AKia    T    C        0      0        2 
   1   chr1_31331614     AOna    T    C        0      0        2 
   1   chr1_31331614     ASom    T    C        1      2        2 
   1   chr1_31331614     HCab    T    C        0      0        2 
   1   chr1_31331614     HPrz    T    C        0      0        2 
   1   chr1_31331614     ZBoe    T    C        0      0        2 
   1   chr1_31331614     ZGre    T    C        0      0        2 
   1   chr1_31331614     ZHar    T    C        0      0        2 
   1   chr1_31331614   Sample    T    C        0      0        2 
   1   chr1_31334263     AAsi    G    C        0      0        2 
   1   chr1_31334263     AKia    G    C        0      0        2 
   1   chr1_31334263     AOna    G    C        0      0        2 
   1   chr1_31334263     ASom    G    C        0      0        2 
   1   chr1_31334263     HCab    G    C        1      2        2 
   1   chr1_31334263     HPrz    G    C        1      2        2 
   1   chr1_31334263     ZBoe    G    C        0      0        2 
   1   chr1_31334263     ZGre    G    C        0      0        2 
   1   chr1_31334263     ZHar    G    C        0      0        2 
   1   chr1_31334263   Sample    G    C        1      2        2 
   1   chr1_31334747     AAsi    A    G        0      0        2 
   1   chr1_31334747     AKia    A    G        0      0        2 
   1   chr1_31334747     AOna    A    G        0      0        2 
   1   chr1_31334747     ASom    A    G        0      0        2 
   1   chr1_31334747     HCab    A    G        0      0        2 
   1   chr1_31334747     HPrz    A    G        0      0        2 
   1   chr1_31334747     ZBoe    A    G      0.5      1        2 
   1   chr1_31334747     ZGre    A    G        0      0        2 
   1   chr1_31334747     ZHar    A    G        0      0        2 
   1   chr1_31334747   Sample    A    G        0      0        2 
   1   chr1_31335565     AAsi    C    A        0      0        2 
   1   chr1_31335565     AKia    C    A        0      0        2 
   1   chr1_31335565     AOna    C    A        0      0        2 
   1   chr1_31335565     ASom    C    A        0      0        2 
   1   chr1_31335565     HCab    C    A        0      0        2 
   1   chr1_31335565     HPrz    C    A        0      0        2 
   1   chr1_31335565     ZBoe    C    A        0      0        2 
   1   chr1_31335565     ZGre    C    A        0      0        2 
   1   chr1_31335565     ZHar    C    A      0.5      1        2 
   1   chr1_31335565   Sample    C    A        0      0        2 
   1   chr1_31338649     AAsi    G    C        0      0        2 
   1   chr1_31338649     AKia    G    C        0      0        2 
   1   chr1_31338649     AOna    G    C        0      0        2 
   1   chr1_31338649     ASom    G    C        0      0        2 
   1   chr1_31338649     HCab    G    C        0      0        2 
   1   chr1_31338649     HPrz    G    C        0      0        2 
   1   chr1_31338649     ZBoe    G    C      0.5      1        2 
   1   chr1_31338649     ZGre    G    C        0      0        2 
   1   chr1_31338649     ZHar    G    C        0      0        2 
   1   chr1_31338649   Sample    G    C        0      0        2 
   1   chr1_31341211     AAsi    T    C        0      0        2 
   1   chr1_31341211     AKia    T    C        0      0        2 
   1   chr1_31341211     AOna    T    C      0.5      1        2 
   1   chr1_31341211     ASom    T    C        0      0        2 
   1   chr1_31341211     HCab    T    C        0      0        2 
   1   chr1_31341211     HPrz    T    C        0      0        2 
   1   chr1_31341211     ZBoe    T    C        0      0        2 
   1   chr1_31341211     ZGre    T    C        0      0        2 
   1   chr1_31341211     ZHar    T    C        0      0        2 
   1   chr1_31341211   Sample    T    C        0      0        2 
   1   chr1_31341748     AAsi    G    C        0      0        2 
   1   chr1_31341748     AKia    G    C        0      0        2 
   1   chr1_31341748     AOna    G    C        0      0        2 
   1   chr1_31341748     ASom    G    C        0      0        2 
   1   chr1_31341748     HCab    G    C        1      2        2 
   1   chr1_31341748     HPrz    G    C        1      2        2 
   1   chr1_31341748     ZBoe    G    C        0      0        2 
   1   chr1_31341748     ZGre    G    C        0      0        2 
   1   chr1_31341748     ZHar    G    C        0      0        2 
   1   chr1_31341748   Sample    G    C        1      2        2 
   1   chr1_31344270     AAsi    A    G        0      0        2 
   1   chr1_31344270     AKia    A    G        0      0        2 
   1   chr1_31344270     AOna    A    G        0      0        2 
   1   chr1_31344270     ASom    A    G        0      0        2 
   1   chr1_31344270     HCab    A    G        0      0        2 
   1   chr1_31344270     HPrz    A    G        0      0        2 
   1   chr1_31344270     ZBoe    A    G      0.5      1        2 
   1   chr1_31344270     ZGre    A    G        0      0        2 
   1   chr1_31344270     ZHar    A    G        0      0        2 
   1   chr1_31344270   Sample    A    G        0      0        2 
   1   chr1_31346639     AAsi    T    C        0      0        2 
   1   chr1_31346639     AKia    T    C        0      0        2 
   1   chr1_31346639     AOna    T    C        0      0        2 
   1   chr1_31346639     ASom    T    C        0      0        2 
   1   chr1_31346639     HCab    T    C        0      0        2 
   1   chr1_31346639     HPrz    T    C        0      0        2 
   1   chr1_31346639     ZBoe    T    C      0.5      1        2 
   1   chr1_31346639     ZGre    T    C        0      0        2 
   1   chr1_31346639     ZHar    T    C        0      0        2 
   1   chr1_31346639   Sample    T    C        0      0        2 
   1   chr1_31348052     AAsi    C    T        0      0        2 
   1   chr1_31348052     AKia    C    T      0.5      1        2 
   1   chr1_31348052     AOna    C    T        0      0        2 
   1   chr1_31348052     ASom    C    T        0      0        2 
   1   chr1_31348052     HCab    C    T        0      0        2 
   1   chr1_31348052     HPrz    C    T        0      0        2 
   1   chr1_31348052     ZBoe    C    T        0      0        2 
   1   chr1_31348052     ZGre    C    T        0      0        2 
   1   chr1_31348052     ZHar    C    T        0      0        2 
   1   chr1_31348052   Sample    C    T        0      0        2 
   1   chr1_31353886     AAsi    G    A        0      0        2 
   1   chr1_31353886     AKia    G    A        0      0        2 
   1   chr1_31353886     AOna    G    A        0      0        2 
   1   chr1_31353886     ASom    G    A        0      0        2 
   1   chr1_31353886     HCab    G    A        0      0        2 
   1   chr1_31353886     HPrz    G    A        0      0        2 
   1   chr1_31353886     ZBoe    G    A      0.5      1        2 
   1   chr1_31353886     ZGre    G    A        0      0        2 
   1   chr1_31353886     ZHar    G    A        0      0        2 
   1   chr1_31353886   Sample    G    A        0      0        2 
   1   chr1_31354195     AAsi    A    G        0      0        2 
   1   chr1_31354195     AKia    A    G        0      0        2 
   1   chr1_31354195     AOna    A    G        0      0        2 
   1   chr1_31354195     ASom    A    G        0      0        2 
   1   chr1_31354195     HCab    A    G        1      2        2 
   1   chr1_31354195     HPrz    A    G        1      2        2 
   1   chr1_31354195     ZBoe    A    G        0      0        2 
   1   chr1_31354195     ZGre    A    G        0      0        2 
   1   chr1_31354195     ZHar    A    G        0      0        2 
   1   chr1_31354195   Sample    A    G        1      2        2 
   1   chr1_31358091     AAsi    T    A        0      0        2 
   1   chr1_31358091     AKia    T    A        0      0        2 
   1   chr1_31358091     AOna    T    A        0      0        2 
   1   chr1_31358091     ASom    T    A        0      0        2 
   1   chr1_31358091     HCab    T    A        0      0        2 
   1   chr1_31358091     HPrz    T    A      0.5      1        2 
   1   chr1_31358091     ZBoe    T    A        0      0        2 
   1   chr1_31358091     ZGre    T    A        0      0        2 
   1   chr1_31358091     ZHar    T    A        0      0        2 
   1   chr1_31358091   Sample    T    A        0      0        2 
   1   chr1_31359976     AAsi    G    A        0      0        2 
   1   chr1_31359976     AKia    G    A        0      0        2 
   1   chr1_31359976     AOna    G    A        0      0        2 
   1   chr1_31359976     ASom    G    A        0      0        2 
   1   chr1_31359976     HCab    G    A        1      2        2 
   1   chr1_31359976     HPrz    G    A        1      2        2 
   1   chr1_31359976     ZBoe    G    A        0      0        2 
   1   chr1_31359976     ZGre    G    A        0      0        2 
   1   chr1_31359976     ZHar    G    A        0      0        2 
   1   chr1_31359976   Sample    G    A        1      2        2 
   1   chr1_31361666     AAsi    G    A        0      0        2 
   1   chr1_31361666     AKia    G    A        0      0        2 
   1   chr1_31361666     AOna    G    A        0      0        2 
   1   chr1_31361666     ASom    G    A        0      0        2 
   1   chr1_31361666     HCab    G    A        1      2        2 
   1   chr1_31361666     HPrz    G    A        1      2        2 
   1   chr1_31361666     ZBoe    G    A        0      0        2 
   1   chr1_31361666     ZGre    G    A        0      0        2 
   1   chr1_31361666     ZHar    G    A        0      0        2 
   1   chr1_31361666   Sample    G    A        1      2        2 
   1   chr1_31362912     AAsi    A    G        0      0        2 
   1   chr1_31362912     AKia    A    G        0      0        2 
   1   chr1_31362912     AOna    A    G        0      0        2 
   1   chr1_31362912     ASom    A    G        0      0        2 
   1   chr1_31362912     HCab    A    G        1      2        2 
   1   chr1_31362912     HPrz    A    G        1      2        2 
   1   chr1_31362912     ZBoe    A    G        0      0        2 
   1   chr1_31362912     ZGre    A    G        0      0        2 
   1   chr1_31362912     ZHar    A    G        0      0        2 
   1   chr1_31362912   Sample    A    G        1      2        2 
   1   chr1_31364179     AAsi    G    A        0      0        2 
   1   chr1_31364179     AKia    G    A      0.5      1        2 
   1   chr1_31364179     AOna    G    A        0      0        2 
   1   chr1_31364179     ASom    G    A        0      0        2 
   1   chr1_31364179     HCab    G    A        0      0        2 
   1   chr1_31364179     HPrz    G    A        0      0        2 
   1   chr1_31364179     ZBoe    G    A        0      0        2 
   1   chr1_31364179     ZGre    G    A        0      0        2 
   1   chr1_31364179     ZHar    G    A        0      0        2 
   1   chr1_31364179   Sample    G    A        0      0        2 
   1   chr1_31364390     AAsi    T    C        0      0        2 
   1   chr1_31364390     AKia    T    C        0      0        2 
   1   chr1_31364390     AOna    T    C        0      0        2 
   1   chr1_31364390     ASom    T    C        0      0        2 
   1   chr1_31364390     HCab    T    C        0      0        2 
   1   chr1_31364390     HPrz    T    C        0      0        2 
   1   chr1_31364390     ZBoe    T    C        0      0        2 
   1   chr1_31364390     ZGre    T    C        1      2        2 
   1   chr1_31364390     ZHar    T    C        0      0        2 
   1   chr1_31364390   Sample    T    C        0      0        2 
   1   chr1_31372754     AAsi    C    G        0      0        2 
   1   chr1_31372754     AKia    C    G        0      0        2 
   1   chr1_31372754     AOna    C    G        0      0        2 
   1   chr1_31372754     ASom    C    G        0      0        2 
   1   chr1_31372754     HCab    C    G        0      0        2 
   1   chr1_31372754     HPrz    C    G        0      0        2 
   1   chr1_31372754     ZBoe    C    G        0      0        2 
   1   chr1_31372754     ZGre    C    G        0      0        2 
   1   chr1_31372754     ZHar    C    G        1      2        2 
   1   chr1_31372754   Sample    C    G        0      0        2 
   1   chr1_31379003     AAsi    G    A        0      0        2 
   1   chr1_31379003     AKia    G    A        0      0        2 
   1   chr1_31379003     AOna    G    A        0      0        2 
   1   chr1_31379003     ASom    G    A        0      0        2 
   1   chr1_31379003     HCab    G    A        1      2        2 
   1   chr1_31379003     HPrz    G    A        1      2        2 
   1   chr1_31379003     ZBoe    G    A        0      0        2 
   1   chr1_31379003     ZGre    G    A        0      0        2 
   1   chr1_31379003     ZHar    G    A        0      0        2 
   1   chr1_31379003   Sample    G    A        1      2        2 
   1   chr1_31382996     AAsi    T    C        0      0        2 
   1   chr1_31382996     AKia    T    C        0      0        2 
   1   chr1_31382996     AOna    T    C        0      0        2 
   1   chr1_31382996     ASom    T    C        0      0        2 
   1   chr1_31382996     HCab    T    C        1      2        2 
   1   chr1_31382996     HPrz    T    C        1      2        2 
   1   chr1_31382996     ZBoe    T    C        0      0        2 
   1   chr1_31382996     ZGre    T    C        0      0        2 
   1   chr1_31382996     ZHar    T    C        0      0        2 
   1   chr1_31382996   Sample    T    C        1      2        2 
   1   chr1_31386596     AAsi    C    T        0      0        2 
   1   chr1_31386596     AKia    C    T        0      0        2 
   1   chr1_31386596     AOna    C    T        0      0        2 
   1   chr1_31386596     ASom    C    T        0      0        2 
   1   chr1_31386596     HCab    C    T        1      2        2 
   1   chr1_31386596     HPrz    C    T        1      2        2 
   1   chr1_31386596     ZBoe    C    T        0      0        2 
   1   chr1_31386596     ZGre    C    T        0      0        2 
   1   chr1_31386596     ZHar    C    T        0      0        2 
   1   chr1_31386596   Sample    C    T        1      2        2 
   1   chr1_31388345     AAsi    T    C        0      0        2 
   1   chr1_31388345     AKia    T    C        0      0        2 
   1   chr1_31388345     AOna    T    C        0      0        2 
   1   chr1_31388345     ASom    T    C        0      0        2 
   1   chr1_31388345     HCab    T    C        0      0        2 
   1   chr1_31388345     HPrz    T    C        0      0        2 
   1   chr1_31388345     ZBoe    T    C      0.5      1        2 
   1   chr1_31388345     ZGre    T    C        0      0        2 
   1   chr1_31388345     ZHar    T    C        0      0        2 
   1   chr1_31388345   Sample    T    C        0      0        2 
   1   chr1_31391277     AAsi    A    G        0      0        2 
   1   chr1_31391277     AKia    A    G        0      0        2 
   1   chr1_31391277     AOna    A    G        0      0        2 
   1   chr1_31391277     ASom    A    G        0      0        2 
   1   chr1_31391277     HCab    A    G        0      0        2 
   1   chr1_31391277     HPrz    A    G        0      0        2 
   1   chr1_31391277     ZBoe    A    G        0      0        2 
   1   chr1_31391277     ZGre    A    G      0.5      1        2 
   1   chr1_31391277     ZHar    A    G        0      0        2 
   1   chr1_31391277   Sample    A    G        0      0        2 
   1   chr1_31396776     AAsi    T    C        0      0        2 
   1   chr1_31396776     AKia    T    C        0      0        2 
   1   chr1_31396776     AOna    T    C        0      0        2 
   1   chr1_31396776     ASom    T    C        0      0        2 
   1   chr1_31396776     HCab    T    C        0      0        2 
   1   chr1_31396776     HPrz    T    C      0.5      1        2 
   1   chr1_31396776     ZBoe    T    C        0      0        2 
   1   chr1_31396776     ZGre    T    C        0      0        2 
   1   chr1_31396776     ZHar    T    C        0      0        2 
   1   chr1_31396776   Sample    T    C        1      2        2 
   1   chr1_31398637     AAsi    C    T        0      0        2 
   1   chr1_31398637     AKia    C    T        0      0        2 
   1   chr1_31398637     AOna    C    T        0      0        2 
   1   chr1_31398637     ASom    C    T        0      0        2 
   1   chr1_31398637     HCab    C    T        0      0        2 
   1   chr1_31398637     HPrz    C    T      0.5      1        2 
   1   chr1_31398637     ZBoe    C    T        0      0        2 
   1   chr1_31398637     ZGre    C    T        0      0        2 
   1   chr1_31398637     ZHar    C    T        0      0        2 
   1   chr1_31398637   Sample    C    T        0      0        2 
   1   chr1_31399979     AAsi    G    A        0      0        2 
   1   chr1_31399979     AKia    G    A        0      0        2 
   1   chr1_31399979     AOna    G    A        0      0        2 
   1   chr1_31399979     ASom    G    A        0      0        2 
   1   chr1_31399979     HCab    G    A        1      2        2 
   1   chr1_31399979     HPrz    G    A        1      2        2 
   1   chr1_31399979     ZBoe    G    A        0      0        2 
   1   chr1_31399979     ZGre    G    A        0      0        2 
   1   chr1_31399979     ZHar    G    A        0      0        2 
   1   chr1_31399979   Sample    G    A        1      2        2 
   1   chr1_31402242     AAsi    A    C        1      2        2 
   1   chr1_31402242     AKia    A    C        0      0        2 
   1   chr1_31402242     AOna    A    C        0      0        2 
   1   chr1_31402242     ASom    A    C        0      0        2 
   1   chr1_31402242     HCab    A    C        0      0        2 
   1   chr1_31402242     HPrz    A    C        0      0        2 
   1   chr1_31402242     ZBoe    A    C        0      0        2 
   1   chr1_31402242     ZGre    A    C        0      0        2 
   1   chr1_31402242     ZHar    A    C        0      0        2 
   1   chr1_31402242   Sample    A    C        0      0        2 
   1   chr1_31404187     AAsi    G    C        0      0        2 
   1   chr1_31404187     AKia    G    C        0      0        2 
   1   chr1_31404187     AOna    G    C        0      0        2 
   1   chr1_31404187     ASom    G    C        0      0        2 
   1   chr1_31404187     HCab    G    C        1      2        2 
   1   chr1_31404187     HPrz    G    C      0.5      1        2 
   1   chr1_31404187     ZBoe    G    C        0      0        2 
   1   chr1_31404187     ZGre    G    C        0      0        2 
   1   chr1_31404187     ZHar    G    C        0      0        2 
   1   chr1_31404187   Sample    G    C        0      0        2 
   1   chr1_31405029     AAsi    G    T        0      0        2 
   1   chr1_31405029     AKia    G    T        1      2        2 
   1   chr1_31405029     AOna    G    T        1      2        2 
   1   chr1_31405029     ASom    G    T        0      0        2 
   1   chr1_31405029     HCab    G    T        0      0        2 
   1   chr1_31405029     HPrz    G    T        0      0        2 
   1   chr1_31405029     ZBoe    G    T        0      0        2 
   1   chr1_31405029     ZGre    G    T        0      0        2 
   1   chr1_31405029     ZHar    G    T        0      0        2 
   1   chr1_31405029   Sample    G    T        0      0        2 
   1   chr1_31409786     AAsi    G    T        0      0        2 
   1   chr1_31409786     AKia    G    T        0      0        2 
   1   chr1_31409786     AOna    G    T        0      0        2 
   1   chr1_31409786     ASom    G    T        0      0        2 
   1   chr1_31409786     HCab    G    T        1      2        2 
   1   chr1_31409786     HPrz    G    T        1      2        2 
   1   chr1_31409786     ZBoe    G    T        0      0        2 
   1   chr1_31409786     ZGre    G    T        0      0        2 
   1   chr1_31409786     ZHar    G    T        0      0        2 
   1   chr1_31409786   Sample    G    T        1      2        2 
   1   chr1_31411583     AAsi    A    C        0      0        2 
   1   chr1_31411583     AKia    A    C        0      0        2 
   1   chr1_31411583     AOna    A    C        0      0        2 
   1   chr1_31411583     ASom    A    C        0      0        2 
   1   chr1_31411583     HCab    A    C        0      0        2 
   1   chr1_31411583     HPrz    A    C        0      0        2 
   1   chr1_31411583     ZBoe    A    C        1      2        2 
   1   chr1_31411583     ZGre    A    C        0      0        2 
   1   chr1_31411583     ZHar    A    C        0      0        2 
   1   chr1_31411583   Sample    A    C        0      0        2 
   1   chr1_31415896     AAsi    G    A        0      0        2 
   1   chr1_31415896     AKia    G    A        0      0        2 
   1   chr1_31415896     AOna    G    A        0      0        2 
   1   chr1_31415896     ASom    G    A        0      0        2 
   1   chr1_31415896     HCab    G    A        1      2        2 
   1   chr1_31415896     HPrz    G    A        1      2        2 
   1   chr1_31415896     ZBoe    G    A        0      0        2 
   1   chr1_31415896     ZGre    G    A        0      0        2 
   1   chr1_31415896     ZHar    G    A        0      0        2 
   1   chr1_31415896   Sample    G    A        1      2        2 
   1   chr1_31418735     AAsi    A    T        0      0        2 
   1   chr1_31418735     AKia    A    T        0      0        2 
   1   chr1_31418735     AOna    A    T        0      0        2 
   1   chr1_31418735     ASom    A    T        0      0        2 
   1   chr1_31418735     HCab    A    T        1      2        2 
   1   chr1_31418735     HPrz    A    T        1      2        2 
   1   chr1_31418735     ZBoe    A    T        0      0        2 
   1   chr1_31418735     ZGre    A    T        0      0        2 
   1   chr1_31418735     ZHar    A    T        0      0        2 
   1   chr1_31418735   Sample    A    T        1      2        2 
   1   chr1_31436343     AAsi    A    T        0      0        2 
   1   chr1_31436343     AKia    A    T        1      2        2 
   1   chr1_31436343     AOna    A    T      0.5      1        2 
   1   chr1_31436343     ASom    A    T        0      0        2 
   1   chr1_31436343     HCab    A    T        0      0        2 
   1   chr1_31436343     HPrz    A    T        0      0        2 
   1   chr1_31436343     ZBoe    A    T        0      0        2 
   1   chr1_31436343     ZGre    A    T        0      0        2 
   1   chr1_31436343     ZHar    A    T        0      0        2 
   1   chr1_31436343   Sample    A    T        0      0        2 
   1   chr1_31437022     AAsi    T    C        0      0        2 
   1   chr1_31437022     AKia    T    C        0      0        2 
   1   chr1_31437022     AOna    T    C      0.5      1        2 
   1   chr1_31437022     ASom    T    C        0      0        2 
   1   chr1_31437022     HCab    T    C        0      0        2 
   1   chr1_31437022     HPrz    T    C        0      0        2 
   1   chr1_31437022     ZBoe    T    C        0      0        2 
   1   chr1_31437022     ZGre    T    C        0      0        2 
   1   chr1_31437022     ZHar    T    C        0      0        2 
   1   chr1_31437022   Sample    T    C        0      0        2 
   1   chr1_31440023     AAsi    A    G        1      2        2 
   1   chr1_31440023     AKia    A    G        0      0        2 
   1   chr1_31440023     AOna    A    G        0      0        2 
   1   chr1_31440023     ASom    A    G        0      0        2 
   1   chr1_31440023     HCab    A    G        0      0        2 
   1   chr1_31440023     HPrz    A    G        0      0        2 
   1   chr1_31440023     ZBoe    A    G        0      0        2 
   1   chr1_31440023     ZGre    A    G        0      0        2 
   1   chr1_31440023     ZHar    A    G        0      0        2 
   1   chr1_31440023   Sample    A    G        0      0        2 
   1   chr1_31440919     AAsi    C    T        0      0        2 
   1   chr1_31440919     AKia    C    T        0      0        2 
   1   chr1_31440919     AOna    C    T        0      0        2 
   1   chr1_31440919     ASom    C    T        0      0        2 
   1   chr1_31440919     HCab    C    T        1      2        2 
   1   chr1_31440919     HPrz    C    T        1      2        2 
   1   chr1_31440919     ZBoe    C    T        0      0        2 
   1   chr1_31440919     ZGre    C    T        0      0        2 
   1   chr1_31440919     ZHar    C    T        0      0        2 
   1   chr1_31440919   Sample    C    T        1      2        2 
   1   chr1_31441013     AAsi    C    T        0      0        2 
   1   chr1_31441013     AKia    C    T        0      0        2 
   1   chr1_31441013     AOna    C    T        0      0        2 
   1   chr1_31441013     ASom    C    T        0      0        2 
   1   chr1_31441013     HCab    C    T        1      2        2 
   1   chr1_31441013     HPrz    C    T        1      2        2 
   1   chr1_31441013     ZBoe    C    T        0      0        2 
   1   chr1_31441013     ZGre    C    T        0      0        2 
   1   chr1_31441013     ZHar    C    T        0      0        2 
   1   chr1_31441013   Sample    C    T        1      2        2 
   1   chr1_31441934     AAsi    A    G        0      0        2 
   1   chr1_31441934     AKia    A    G        0      0        2 
   1   chr1_31441934     AOna    A    G        0      0        2 
   1   chr1_31441934     ASom    A    G        0      0        2 
   1   chr1_31441934     HCab    A    G        1      2        2 
   1   chr1_31441934     HPrz    A    G        1      2        2 
   1   chr1_31441934     ZBoe    A    G        0      0        2 
   1   chr1_31441934     ZGre    A    G        0      0        2 
   1   chr1_31441934     ZHar    A    G        0      0        2 
   1   chr1_31441934   Sample    A    G        1      2        2 
   1   chr1_31448079     AAsi    T    C        0      0        2 
   1   chr1_31448079     AKia    T    C        0      0        2 
   1   chr1_31448079     AOna    T    C      0.5      1        2 
   1   chr1_31448079     ASom    T    C        0      0        2 
   1   chr1_31448079     HCab    T    C        0      0        2 
   1   chr1_31448079     HPrz    T    C        0      0        2 
   1   chr1_31448079     ZBoe    T    C        0      0        2 
   1   chr1_31448079     ZGre    T    C        0      0        2 
   1   chr1_31448079     ZHar    T    C        0      0        2 
   1   chr1_31448079   Sample    T    C        0      0        2 
   1   chr1_31452823     AAsi    G    A        0      0        2 
   1   chr1_31452823     AKia    G    A        0      0        2 
   1   chr1_31452823     AOna    G    A        0      0        2 
   1   chr1_31452823     ASom    G    A        0      0        2 
   1   chr1_31452823     HCab    G    A        1      2        2 
   1   chr1_31452823     HPrz    G    A        1      2        2 
   1   chr1_31452823     ZBoe    G    A        0      0        2 
   1   chr1_31452823     ZGre    G    A        0      0        2 
   1   chr1_31452823     ZHar    G    A        0      0        2 
   1   chr1_31452823   Sample    G    A        1      2        2 
   1   chr1_31458555     AAsi    A    G        0      0        2 
   1   chr1_31458555     AKia    A    G        0      0        2 
   1   chr1_31458555     AOna    A    G        0      0        2 
   1   chr1_31458555     ASom    A    G        0      0        2 
   1   chr1_31458555     HCab    A    G        0      0        2 
   1   chr1_31458555     HPrz    A    G        0      0        2 
   1   chr1_31458555     ZBoe    A    G      0.5      1        2 
   1   chr1_31458555     ZGre    A    G        1      2        2 
   1   chr1_31458555     ZHar    A    G        0      0        2 
   1   chr1_31458555   Sample    A    G        0      0        2 
   1   chr1_31465369     AAsi    T    C        0      0        2 
   1   chr1_31465369     AKia    T    C        0      0        2 
   1   chr1_31465369     AOna    T    C      0.5      1        2 
   1   chr1_31465369     ASom    T    C        0      0        2 
   1   chr1_31465369     HCab    T    C        0      0        2 
   1   chr1_31465369     HPrz    T    C        0      0        2 
   1   chr1_31465369     ZBoe    T    C        0      0        2 
   1   chr1_31465369     ZGre    T    C        0      0        2 
   1   chr1_31465369     ZHar    T    C        0      0        2 
   1   chr1_31465369   Sample    T    C        0      0        2 
   1   chr1_31472942     AAsi    A    G        0      0        2 
   1   chr1_31472942     AKia    A    G        0      0        2 
   1   chr1_31472942     AOna    A    G        0      0        2 
   1   chr1_31472942     ASom    A    G        0      0        2 
   1   chr1_31472942     HCab    A    G        0      0        2 
   1   chr1_31472942     HPrz    A    G        0      0        2 
   1   chr1_31472942     ZBoe    A    G        0      0        2 
   1   chr1_31472942     ZGre    A    G        0      0        2 
   1   chr1_31472942     ZHar    A    G        1      2        2 
   1   chr1_31472942   Sample    A    G        0      0        2 
   1   chr1_31473725     AAsi    A    G      0.5      1        2 
   1   chr1_31473725     AKia    A    G        0      0        2 
   1   chr1_31473725     AOna    A    G        0      0        2 
   1   chr1_31473725     ASom    A    G        0      0        2 
   1   chr1_31473725     HCab    A    G        0      0        2 
   1   chr1_31473725     HPrz    A    G        0      0        2 
   1   chr1_31473725     ZBoe    A    G        0      0        2 
   1   chr1_31473725     ZGre    A    G        0      0        2 
   1   chr1_31473725     ZHar    A    G        0      0        2 
   1   chr1_31473725   Sample    A    G        0      0        2 
   1   chr1_31474241     AAsi    T    C        0      0        2 
   1   chr1_31474241     AKia    T    C        0      0        2 
   1   chr1_31474241     AOna    T    C        0      0        2 
   1   chr1_31474241     ASom    T    C        0      0        2 
   1   chr1_31474241     HCab    T    C        1      2        2 
   1   chr1_31474241     HPrz    T    C        1      2        2 
   1   chr1_31474241     ZBoe    T    C        0      0        2 
   1   chr1_31474241     ZGre    T    C        0      0        2 
   1   chr1_31474241     ZHar    T    C        0      0        2 
   1   chr1_31474241   Sample    T    C        1      2        2 
   1   chr1_31476208     AAsi    A    C        0      0        2 
   1   chr1_31476208     AKia    A    C        0      0        2 
   1   chr1_31476208     AOna    A    C        0      0        2 
   1   chr1_31476208     ASom    A    C        0      0        2 
   1   chr1_31476208     HCab    A    C        0      0        2 
   1   chr1_31476208     HPrz    A    C        0      0        2 
   1   chr1_31476208     ZBoe    A    C        0      0        2 
   1   chr1_31476208     ZGre    A    C      0.5      1        2 
   1   chr1_31476208     ZHar    A    C        0      0        2 
   1   chr1_31476208   Sample    A    C        0      0        2 
   1   chr1_31477821     AAsi    T    G        0      0        2 
   1   chr1_31477821     AKia    T    G        0      0        2 
   1   chr1_31477821     AOna    T    G        0      0        2 
   1   chr1_31477821     ASom    T    G        0      0        2 
   1   chr1_31477821     HCab    T    G        1      2        2 
   1   chr1_31477821     HPrz    T    G        1      2        2 
   1   chr1_31477821     ZBoe    T    G        0      0        2 
   1   chr1_31477821     ZGre    T    G        0      0        2 
   1   chr1_31477821     ZHar    T    G        0      0        2 
   1   chr1_31477821   Sample    T    G        1      2        2 
   1   chr1_31483715     AAsi    C    T        0      0        2 
   1   chr1_31483715     AKia    C    T        0      0        2 
   1   chr1_31483715     AOna    C    T      0.5      1        2 
   1   chr1_31483715     ASom    C    T        0      0        2 
   1   chr1_31483715     HCab    C    T        0      0        2 
   1   chr1_31483715     HPrz    C    T        0      0        2 
   1   chr1_31483715     ZBoe    C    T        0      0        2 
   1   chr1_31483715     ZGre    C    T        0      0        2 
   1   chr1_31483715     ZHar    C    T        0      0        2 
   1   chr1_31483715   Sample    C    T        0      0        2 
   1   chr1_31485248     AAsi    G    A        0      0        2 
   1   chr1_31485248     AKia    G    A      0.5      1        2 
   1   chr1_31485248     AOna    G    A        0      0        2 
   1   chr1_31485248     ASom    G    A        0      0        2 
   1   chr1_31485248     HCab    G    A        0      0        2 
   1   chr1_31485248     HPrz    G    A        0      0        2 
   1   chr1_31485248     ZBoe    G    A        0      0        2 
   1   chr1_31485248     ZGre    G    A        0      0        2 
   1   chr1_31485248     ZHar    G    A        0      0        2 
   1   chr1_31485248   Sample    G    A        0      0        2 
   1   chr1_31489468     AAsi    A    G      0.5      1        2 
   1   chr1_31489468     AKia    A    G        0      0        2 
   1   chr1_31489468     AOna    A    G        0      0        2 
   1   chr1_31489468     ASom    A    G        0      0        2 
   1   chr1_31489468     HCab    A    G        0      0        2 
   1   chr1_31489468     HPrz    A    G        0      0        2 
   1   chr1_31489468     ZBoe    A    G        0      0        2 
   1   chr1_31489468     ZGre    A    G        0      0        2 
   1   chr1_31489468     ZHar    A    G        0      0        2 
   1   chr1_31489468   Sample    A    G        0      0        2 
   1   chr1_31493471     AAsi    T    A        0      0        2 
   1   chr1_31493471     AKia    T    A        0      0        2 
   1   chr1_31493471     AOna    T    A        0      0        2 
   1   chr1_31493471     ASom    T    A        0      0        2 
   1   chr1_31493471     HCab    T    A        0      0        2 
   1   chr1_31493471     HPrz    T    A        0      0        2 
   1   chr1_31493471     ZBoe    T    A      0.5      1        2 
   1   chr1_31493471     ZGre    T    A        0      0        2 
   1   chr1_31493471     ZHar    T    A        0      0        2 
   1   chr1_31493471   Sample    T    A        0      0        2 
   1   chr1_31500422     AAsi    G    C        0      0        2 
   1   chr1_31500422     AKia    G    C        0      0        2 
   1   chr1_31500422     AOna    G    C      0.5      1        2 
   1   chr1_31500422     ASom    G    C        0      0        2 
   1   chr1_31500422     HCab    G    C        0      0        2 
   1   chr1_31500422     HPrz    G    C        0      0        2 
   1   chr1_31500422     ZBoe    G    C        0      0        2 
   1   chr1_31500422     ZGre    G    C        0      0        2 
   1   chr1_31500422     ZHar    G    C        0      0        2 
   1   chr1_31500422   Sample    G    C        0      0        2 
   1   chr1_31501502     AAsi    A    G        0      0        2 
   1   chr1_31501502     AKia    A    G        0      0        2 
   1   chr1_31501502     AOna    A    G        0      0        2 
   1   chr1_31501502     ASom    A    G        1      2        2 
   1   chr1_31501502     HCab    A    G        0      0        2 
   1   chr1_31501502     HPrz    A    G        0      0        2 
   1   chr1_31501502     ZBoe    A    G        0      0        2 
   1   chr1_31501502     ZGre    A    G        0      0        2 
   1   chr1_31501502     ZHar    A    G        1      2        2 
   1   chr1_31501502   Sample    A    G        0      0        2 
   1   chr1_31504069     AAsi    C    A        0      0        2 
   1   chr1_31504069     AKia    C    A        0      0        2 
   1   chr1_31504069     AOna    C    A        0      0        2 
   1   chr1_31504069     ASom    C    A        0      0        2 
   1   chr1_31504069     HCab    C    A        1      2        2 
   1   chr1_31504069     HPrz    C    A        1      2        2 
   1   chr1_31504069     ZBoe    C    A        0      0        2 
   1   chr1_31504069     ZGre    C    A        0      0        2 
   1   chr1_31504069     ZHar    C    A        0      0        2 
   1   chr1_31504069   Sample    C    A        1      2        2 
   1   chr1_31505375     AAsi    T    C      0.5      1        2 
   1   chr1_31505375     AKia    T    C        0      0        2 
   1   chr1_31505375     AOna    T    C        0      0        2 
   1   chr1_31505375     ASom    T    C        0      0        2 
   1   chr1_31505375     HCab    T    C        0      0        2 
   1   chr1_31505375     HPrz    T    C        0      0        2 
   1   chr1_31505375     ZBoe    T    C        0      0        2 
   1   chr1_31505375     ZGre    T    C        0      0        2 
   1   chr1_31505375     ZHar    T    C        0      0        2 
   1   chr1_31505375   Sample    T    C        0      0        2 
   1   chr1_31509014     AAsi    C    T        0      0        2 
   1   chr1_31509014     AKia    C    T        0      0        2 
   1   chr1_31509014     AOna    C    T        0      0        2 
   1   chr1_31509014     ASom    C    T        0      0        2 
   1   chr1_31509014     HCab    C    T        1      2        2 
   1   chr1_31509014     HPrz    C    T      0.5      1        2 
   1   chr1_31509014     ZBoe    C    T        0      0        2 
   1   chr1_31509014     ZGre    C    T        0      0        2 
   1   chr1_31509014     ZHar    C    T        0      0        2 
   1   chr1_31509014   Sample    C    T        1      2        2 
   1   chr1_31510782     AAsi    C    T        0      0        2 
   1   chr1_31510782     AKia    C    T        0      0        2 
   1   chr1_31510782     AOna    C    T        0      0        2 
   1   chr1_31510782     ASom    C    T        0      0        2 
   1   chr1_31510782     HCab    C    T        1      2        2 
   1   chr1_31510782     HPrz    C    T        1      2        2 
   1   chr1_31510782     ZBoe    C    T        0      0        2 
   1   chr1_31510782     ZGre    C    T        0      0        2 
   1   chr1_31510782     ZHar    C    T        0      0        2 
   1   chr1_31510782   Sample    C    T        1      2        2 
   1   chr1_31513253     AAsi    C    T        0      0        2 
   1   chr1_31513253     AKia    C    T        0      0        2 
   1   chr1_31513253     AOna    C    T        0      0        2 
   1   chr1_31513253     ASom    C    T        0      0        2 
   1   chr1_31513253     HCab    C    T        0      0        2 
   1   chr1_31513253     HPrz    C    T        0      0        2 
   1   chr1_31513253     ZBoe    C    T        0      0        2 
   1   chr1_31513253     ZGre    C    T        0      0        2 
   1   chr1_31513253     ZHar    C    T      0.5      1        2 
   1   chr1_31513253   Sample    C    T        0      0        2 
   1   chr1_31521417     AAsi    A    G        0      0        2 
   1   chr1_31521417     AKia    A    G        0      0        2 
   1   chr1_31521417     AOna    A    G        0      0        2 
   1   chr1_31521417     ASom    A    G        0      0        2 
   1   chr1_31521417     HCab    A    G        0      0        2 
   1   chr1_31521417     HPrz    A    G        0      0        2 
   1   chr1_31521417     ZBoe    A    G      0.5      1        2 
   1   chr1_31521417     ZGre    A    G        1      2        2 
   1   chr1_31521417     ZHar    A    G        0      0        2 
   1   chr1_31521417   Sample    A    G        0      0        2 
   1   chr1_31528763     AAsi    T    C        0      0        2 
   1   chr1_31528763     AKia    T    C        0      0        2 
   1   chr1_31528763     AOna    T    C        0      0        2 
   1   chr1_31528763     ASom    T    C        0      0        2 
   1   chr1_31528763     HCab    T    C        0      0        2 
   1   chr1_31528763     HPrz    T    C        0      0        2 
   1   chr1_31528763     ZBoe    T    C        0      0        2 
   1   chr1_31528763     ZGre    T    C        0      0        2 
   1   chr1_31528763     ZHar    T    C        1      2        2 
   1   chr1_31528763   Sample    T    C        0      0        2 
   1   chr1_31533860     AAsi    C    T        0      0        2 
   1   chr1_31533860     AKia    C    T        0      0        2 
   1   chr1_31533860     AOna    C    T        0      0        2 
   1   chr1_31533860     ASom    C    T        0      0        2 
   1   chr1_31533860     HCab    C    T        1      2        2 
   1   chr1_31533860     HPrz    C    T        1      2        2 
   1   chr1_31533860     ZBoe    C    T        0      0        2 
   1   chr1_31533860     ZGre    C    T        0      0        2 
   1   chr1_31533860     ZHar    C    T        0      0        2 
   1   chr1_31533860   Sample    C    T        0      0        2 
   1   chr1_31534050     AAsi    G    C        0      0        2 
   1   chr1_31534050     AKia    G    C        0      0        2 
   1   chr1_31534050     AOna    G    C        0      0        2 
   1   chr1_31534050     ASom    G    C        0      0        2 
   1   chr1_31534050     HCab    G    C        0      0        2 
   1   chr1_31534050     HPrz    G    C        0      0        2 
   1   chr1_31534050     ZBoe    G    C      0.5      1        2 
   1   chr1_31534050     ZGre    G    C        0      0        2 
   1   chr1_31534050     ZHar    G    C        0      0        2 
   1   chr1_31534050   Sample    G    C        0      0        2 
   1   chr1_31537495     AAsi    T    C        0      0        2 
   1   chr1_31537495     AKia    T    C        0      0        2 
   1   chr1_31537495     AOna    T    C        0      0        2 
   1   chr1_31537495     ASom    T    C        0      0        2 
   1   chr1_31537495     HCab    T    C        0      0        2 
   1   chr1_31537495     HPrz    T    C        0      0        2 
   1   chr1_31537495     ZBoe    T    C        0      0        2 
   1   chr1_31537495     ZGre    T    C        0      0        2 
   1   chr1_31537495     ZHar    T    C      0.5      1        2 
   1   chr1_31537495   Sample    T    C        0      0        2 
   1   chr1_31538603     AAsi    A    G        0      0        2 
   1   chr1_31538603     AKia    A    G        0      0        2 
   1   chr1_31538603     AOna    A    G        0      0        2 
   1   chr1_31538603     ASom    A    G        0      0        2 
   1   chr1_31538603     HCab    A    G        0      0        2 
   1   chr1_31538603     HPrz    A    G        0      0        2 
   1   chr1_31538603     ZBoe    A    G      0.5      1        2 
   1   chr1_31538603     ZGre    A    G        0      0        2 
   1   chr1_31538603     ZHar    A    G        0      0        2 
   1   chr1_31538603   Sample    A    G        0      0        2 
   1   chr1_31539475     AAsi    A    G        0      0        2 
   1   chr1_31539475     AKia    A    G        0      0        2 
   1   chr1_31539475     AOna    A    G        0      0        2 
   1   chr1_31539475     ASom    A    G        0      0        2 
   1   chr1_31539475     HCab    A    G        0      0        2 
   1   chr1_31539475     HPrz    A    G        0      0        2 
   1   chr1_31539475     ZBoe    A    G      0.5      1        2 
   1   chr1_31539475     ZGre    A    G        0      0        2 
   1   chr1_31539475     ZHar    A    G        0      0        2 
   1   chr1_31539475   Sample    A    G        0      0        2 
   1   chr1_31544978     AAsi    G    A        0      0        2 
   1   chr1_31544978     AKia    G    A        0      0        2 
   1   chr1_31544978     AOna    G    A        0      0        2 
   1   chr1_31544978     ASom    G    A        0      0        2 
   1   chr1_31544978     HCab    G    A        1      2        2 
   1   chr1_31544978     HPrz    G    A        1      2        2 
   1   chr1_31544978     ZBoe    G    A        0      0        2 
   1   chr1_31544978     ZGre    G    A        0      0        2 
   1   chr1_31544978     ZHar    G    A        0      0        2 
   1   chr1_31544978   Sample    G    A        1      2        2 
   1   chr1_31545815     AAsi    G    A        0      0        2 
   1   chr1_31545815     AKia    G    A        1      2        2 
   1   chr1_31545815     AOna    G    A      0.5      1        2 
   1   chr1_31545815     ASom    G    A        0      0        2 
   1   chr1_31545815     HCab    G    A        0      0        2 
   1   chr1_31545815     HPrz    G    A        0      0        2 
   1   chr1_31545815     ZBoe    G    A        0      0        2 
   1   chr1_31545815     ZGre    G    A        0      0        2 
   1   chr1_31545815     ZHar    G    A        0      0        2 
   1   chr1_31545815   Sample    G    A        0      0        2 
   1   chr1_31551775     AAsi    A    G        0      0        2 
   1   chr1_31551775     AKia    A    G        0      0        2 
   1   chr1_31551775     AOna    A    G        0      0        2 
   1   chr1_31551775     ASom    A    G        0      0        2 
   1   chr1_31551775     HCab    A    G        0      0        2 
   1   chr1_31551775     HPrz    A    G      0.5      1        2 
   1   chr1_31551775     ZBoe    A    G        0      0        2 
   1   chr1_31551775     ZGre    A    G        0      0        2 
   1   chr1_31551775     ZHar    A    G        0      0        2 
   1   chr1_31551775   Sample    A    G        0      0        2 
   1   chr1_31555364     AAsi    T    C        0      0        2 
   1   chr1_31555364     AKia    T    C        0      0        2 
   1   chr1_31555364     AOna    T    C        0      0        2 
   1   chr1_31555364     ASom    T    C        0      0        2 
   1   chr1_31555364     HCab    T    C        0      0        2 
   1   chr1_31555364     HPrz    T    C        0      0        2 
   1   chr1_31555364     ZBoe    T    C        0      0        2 
   1   chr1_31555364     ZGre    T    C        0      0        2 
   1   chr1_31555364     ZHar    T    C      0.5      1        2 
   1   chr1_31555364   Sample    T    C        0      0        2 
   1   chr1_31558372     AAsi    C    G        0      0        2 
   1   chr1_31558372     AKia    C    G        0      0        2 
   1   chr1_31558372     AOna    C    G        0      0        2 
   1   chr1_31558372     ASom    C    G        0      0        2 
   1   chr1_31558372     HCab    C    G        0      0        2 
   1   chr1_31558372     HPrz    C    G        0      0        2 
   1   chr1_31558372     ZBoe    C    G      0.5      1        2 
   1   chr1_31558372     ZGre    C    G        0      0        2 
   1   chr1_31558372     ZHar    C    G        0      0        2 
   1   chr1_31558372   Sample    C    G        0      0        2 
   1   chr1_31558864     AAsi    T    C        0      0        2 
   1   chr1_31558864     AKia    T    C        0      0        2 
   1   chr1_31558864     AOna    T    C        0      0        2 
   1   chr1_31558864     ASom    T    C        0      0        2 
   1   chr1_31558864     HCab    T    C        1      2        2 
   1   chr1_31558864     HPrz    T    C        1      2        2 
   1   chr1_31558864     ZBoe    T    C        0      0        2 
   1   chr1_31558864     ZGre    T    C        0      0        2 
   1   chr1_31558864     ZHar    T    C        0      0        2 
   1   chr1_31558864   Sample    T    C        1      2        2 
   1   chr1_31558995     AAsi    T    C        0      0        2 
   1   chr1_31558995     AKia    T    C        0      0        2 
   1   chr1_31558995     AOna    T    C        0      0        2 
   1   chr1_31558995     ASom    T    C        0      0        2 
   1   chr1_31558995     HCab    T    C        0      0        2 
   1   chr1_31558995     HPrz    T    C        0      0        2 
   1   chr1_31558995     ZBoe    T    C        0      0        2 
   1   chr1_31558995     ZGre    T    C        0      0        2 
   1   chr1_31558995     ZHar    T    C      0.5      1        2 
   1   chr1_31558995   Sample    T    C        0      0        2 
   1   chr1_31559046     AAsi    A    G        0      0        2 
   1   chr1_31559046     AKia    A    G        0      0        2 
   1   chr1_31559046     AOna    A    G        0      0        2 
   1   chr1_31559046     ASom    A    G        0      0        2 
   1   chr1_31559046     HCab    A    G        0      0        2 
   1   chr1_31559046     HPrz    A    G        0      0        2 
   1   chr1_31559046     ZBoe    A    G      0.5      1        2 
   1   chr1_31559046     ZGre    A    G        1      2        2 
   1   chr1_31559046     ZHar    A    G        0      0        2 
   1   chr1_31559046   Sample    A    G        0      0        2 
   1   chr1_31560517     AAsi    C    T        0      0        2 
   1   chr1_31560517     AKia    C    T        0      0        2 
   1   chr1_31560517     AOna    C    T        0      0        2 
   1   chr1_31560517     ASom    C    T        0      0        2 
   1   chr1_31560517     HCab    C    T        1      2        2 
   1   chr1_31560517     HPrz    C    T        1      2        2 
   1   chr1_31560517     ZBoe    C    T        0      0        2 
   1   chr1_31560517     ZGre    C    T        0      0        2 
   1   chr1_31560517     ZHar    C    T        0      0        2 
   1   chr1_31560517   Sample    C    T        1      2        2 
   1   chr1_31562211     AAsi    C    T        0      0        2 
   1   chr1_31562211     AKia    C    T        0      0        2 
   1   chr1_31562211     AOna    C    T        0      0        2 
   1   chr1_31562211     ASom    C    T        0      0        2 
   1   chr1_31562211     HCab    C    T        1      2        2 
   1   chr1_31562211     HPrz    C    T        1      2        2 
   1   chr1_31562211     ZBoe    C    T        0      0        2 
   1   chr1_31562211     ZGre    C    T        0      0        2 
   1   chr1_31562211     ZHar    C    T        0      0        2 
   1   chr1_31562211   Sample    C    T        1      2        2 
   1   chr1_31562372     AAsi    T    C        0      0        2 
   1   chr1_31562372     AKia    T    C        0      0        2 
   1   chr1_31562372     AOna    T    C        0      0        2 
   1   chr1_31562372     ASom    T    C        0      0        2 
   1   chr1_31562372     HCab    T    C        1      2        2 
   1   chr1_31562372     HPrz    T    C        1      2        2 
   1   chr1_31562372     ZBoe    T    C        0      0        2 
   1   chr1_31562372     ZGre    T    C        0      0        2 
   1   chr1_31562372     ZHar    T    C        0      0        2 
   1   chr1_31562372   Sample    T    C        1      2        2 
   1   chr1_31577060     AAsi    G    A        0      0        2 
   1   chr1_31577060     AKia    G    A        0      0        2 
   1   chr1_31577060     AOna    G    A        0      0        2 
   1   chr1_31577060     ASom    G    A        0      0        2 
   1   chr1_31577060     HCab    G    A        1      2        2 
   1   chr1_31577060     HPrz    G    A        1      2        2 
   1   chr1_31577060     ZBoe    G    A        0      0        2 
   1   chr1_31577060     ZGre    G    A        0      0        2 
   1   chr1_31577060     ZHar    G    A        0      0        2 
   1   chr1_31577060   Sample    G    A        1      2        2 
   1   chr1_31578630     AAsi    A    G        0      0        2 
   1   chr1_31578630     AKia    A    G        1      2        2 
   1   chr1_31578630     AOna    A    G      0.5      1        2 
   1   chr1_31578630     ASom    A    G        0      0        2 
   1   chr1_31578630     HCab    A    G        0      0        2 
   1   chr1_31578630     HPrz    A    G        0      0        2 
   1   chr1_31578630     ZBoe    A    G        0      0        2 
   1   chr1_31578630     ZGre    A    G        0      0        2 
   1   chr1_31578630     ZHar    A    G        0      0        2 
   1   chr1_31578630   Sample    A    G        0      0        2 
   1   chr1_31579167     AAsi    C    A        0      0        2 
   1   chr1_31579167     AKia    C    A        0      0        2 
   1   chr1_31579167     AOna    C    A        0      0        2 
   1   chr1_31579167     ASom    C    A        0      0        2 
   1   chr1_31579167     HCab    C    A        1      2        2 
   1   chr1_31579167     HPrz    C    A        1      2        2 
   1   chr1_31579167     ZBoe    C    A        0      0        2 
   1   chr1_31579167     ZGre    C    A        0      0        2 
   1   chr1_31579167     ZHar    C    A        0      0        2 
   1   chr1_31579167   Sample    C    A        1      2        2 
   1   chr1_31579828     AAsi    C    T        0      0        2 
   1   chr1_31579828     AKia    C    T        0      0        2 
   1   chr1_31579828     AOna    C    T        0      0        2 
   1   chr1_31579828     ASom    C    T        0      0        2 
   1   chr1_31579828     HCab    C    T        0      0        2 
   1   chr1_31579828     HPrz    C    T        0      0        2 
   1   chr1_31579828     ZBoe    C    T        0      0        2 
   1   chr1_31579828     ZGre    C    T      0.5      1        2 
   1   chr1_31579828     ZHar    C    T        0      0        2 
   1   chr1_31579828   Sample    C    T        0      0        2 
   1   chr1_31579922     AAsi    G    C        0      0        2 
   1   chr1_31579922     AKia    G    C        0      0        2 
   1   chr1_31579922     AOna    G    C        0      0        2 
   1   chr1_31579922     ASom    G    C        0      0        2 
   1   chr1_31579922     HCab    G    C      0.5      1        2 
   1   chr1_31579922     HPrz    G    C      0.5      1        2 
   1   chr1_31579922     ZBoe    G    C        0      0        2 
   1   chr1_31579922     ZGre    G    C        0      0        2 
   1   chr1_31579922     ZHar    G    C        1      2        2 
   1   chr1_31579922   Sample    G    C        0      0        2 
   1   chr1_31580674     AAsi    C    A        0      0        2 
   1   chr1_31580674     AKia    C    A        0      0        2 
   1   chr1_31580674     AOna    C    A        0      0        2 
   1   chr1_31580674     ASom    C    A        0      0        2 
   1   chr1_31580674     HCab    C    A        1      2        2 
   1   chr1_31580674     HPrz    C    A        1      2        2 
   1   chr1_31580674     ZBoe    C    A        0      0        2 
   1   chr1_31580674     ZGre    C    A        0      0        2 
   1   chr1_31580674     ZHar    C    A        0      0        2 
   1   chr1_31580674   Sample    C    A        1      2        2 
   1   chr1_31582911     AAsi    T    C        0      0        2 
   1   chr1_31582911     AKia    T    C        0      0        2 
   1   chr1_31582911     AOna    T    C        0      0        2 
   1   chr1_31582911     ASom    T    C        0      0        2 
   1   chr1_31582911     HCab    T    C        0      0        2 
   1   chr1_31582911     HPrz    T    C        0      0        2 
   1   chr1_31582911     ZBoe    T    C      0.5      1        2 
   1   chr1_31582911     ZGre    T    C        0      0        2 
   1   chr1_31582911     ZHar    T    C        0      0        2 
   1   chr1_31582911   Sample    T    C        0      0        2 
   1   chr1_31586119     AAsi    G    A        0      0        2 
   1   chr1_31586119     AKia    G    A        1      2        2 
   1   chr1_31586119     AOna    G    A        1      2        2 
   1   chr1_31586119     ASom    G    A        0      0        2 
   1   chr1_31586119     HCab    G    A        0      0        2 
   1   chr1_31586119     HPrz    G    A        0      0        2 
   1   chr1_31586119     ZBoe    G    A        0      0        2 
   1   chr1_31586119     ZGre    G    A        0      0        2 
   1   chr1_31586119     ZHar    G    A        0      0        2 
   1   chr1_31586119   Sample    G    A        0      0        2 
   1   chr1_31587177     AAsi    C    T      0.5      1        2 
   1   chr1_31587177     AKia    C    T        0      0        2 
   1   chr1_31587177     AOna    C    T        0      0        2 
   1   chr1_31587177     ASom    C    T        0      0        2 
   1   chr1_31587177     HCab    C    T        0      0        2 
   1   chr1_31587177     HPrz    C    T        0      0        2 
   1   chr1_31587177     ZBoe    C    T        0      0        2 
   1   chr1_31587177     ZGre    C    T        0      0        2 
   1   chr1_31587177     ZHar    C    T        0      0        2 
   1   chr1_31587177   Sample    C    T        0      0        2 
   1   chr1_31589299     AAsi    C    G        0      0        2 
   1   chr1_31589299     AKia    C    G        0      0        2 
   1   chr1_31589299     AOna    C    G        0      0        2 
   1   chr1_31589299     ASom    C    G        0      0        2 
   1   chr1_31589299     HCab    C    G        1      2        2 
   1   chr1_31589299     HPrz    C    G        1      2        2 
   1   chr1_31589299     ZBoe    C    G        0      0        2 
   1   chr1_31589299     ZGre    C    G        0      0        2 
   1   chr1_31589299     ZHar    C    G        0      0        2 
   1   chr1_31589299   Sample    C    G        1      2        2 
   1   chr1_31614381     AAsi    T    C        0      0        2 
   1   chr1_31614381     AKia    T    C        0      0        2 
   1   chr1_31614381     AOna    T    C        0      0        2 
   1   chr1_31614381     ASom    T    C      0.5      1        2 
   1   chr1_31614381     HCab    T    C        0      0        2 
   1   chr1_31614381     HPrz    T    C        0      0        2 
   1   chr1_31614381     ZBoe    T    C        0      0        2 
   1   chr1_31614381     ZGre    T    C        0      0        2 
   1   chr1_31614381     ZHar    T    C        0      0        2 
   1   chr1_31614381   Sample    T    C        0      0        2 
   1   chr1_31617301     AAsi    G    T        0      0        2 
   1   chr1_31617301     AKia    G    T        0      0        2 
   1   chr1_31617301     AOna    G    T        0      0        2 
   1   chr1_31617301     ASom    G    T        0      0        2 
   1   chr1_31617301     HCab    G    T        0      0        2 
   1   chr1_31617301     HPrz    G    T        0      0        2 
   1   chr1_31617301     ZBoe    G    T        0      0        2 
   1   chr1_31617301     ZGre    G    T        0      0        2 
   1   chr1_31617301     ZHar    G    T        1      2        2 
   1   chr1_31617301   Sample    G    T        0      0        2 
   1   chr1_31618543     AAsi    C    T        0      0        2 
   1   chr1_31618543     AKia    C    T        1      2        2 
   1   chr1_31618543     AOna    C    T        0      0        2 
   1   chr1_31618543     ASom    C    T        0      0        2 
   1   chr1_31618543     HCab    C    T        0      0        2 
   1   chr1_31618543     HPrz    C    T        0      0        2 
   1   chr1_31618543     ZBoe    C    T        0      0        2 
   1   chr1_31618543     ZGre    C    T        0      0        2 
   1   chr1_31618543     ZHar    C    T        0      0        2 
   1   chr1_31618543   Sample    C    T        0      0        2 
   1   chr1_31623514     AAsi    A    G        0      0        2 
   1   chr1_31623514     AKia    A    G        0      0        2 
   1   chr1_31623514     AOna    A    G        0      0        2 
   1   chr1_31623514     ASom    A    G        0      0        2 
   1   chr1_31623514     HCab    A    G      0.5      1        2 
   1   chr1_31623514     HPrz    A    G        0      0        2 
   1   chr1_31623514     ZBoe    A    G        0      0        2 
   1   chr1_31623514     ZGre    A    G        0      0        2 
   1   chr1_31623514     ZHar    A    G        0      0        2 
   1   chr1_31623514   Sample    A    G        0      0        2 
   1   chr1_31626574     AAsi    C    A        0      0        2 
   1   chr1_31626574     AKia    C    A        0      0        2 
   1   chr1_31626574     AOna    C    A        0      0        2 
   1   chr1_31626574     ASom    C    A        0      0        2 
   1   chr1_31626574     HCab    C    A        0      0        2 
   1   chr1_31626574     HPrz    C    A      0.5      1        2 
   1   chr1_31626574     ZBoe    C    A        0      0        2 
   1   chr1_31626574     ZGre    C    A        0      0        2 
   1   chr1_31626574     ZHar    C    A        0      0        2 
   1   chr1_31626574   Sample    C    A        0      0        2 
   1   chr1_31637998     AAsi    A    G        0      0        2 
   1   chr1_31637998     AKia    A    G        0      0        2 
   1   chr1_31637998     AOna    A    G        0      0        2 
   1   chr1_31637998     ASom    A    G        0      0        2 
   1   chr1_31637998     HCab    A    G        1      2        2 
   1   chr1_31637998     HPrz    A    G        1      2        2 
   1   chr1_31637998     ZBoe    A    G        0      0        2 
   1   chr1_31637998     ZGre    A    G        0      0        2 
   1   chr1_31637998     ZHar    A    G        0      0        2 
   1   chr1_31637998   Sample    A    G        1      2        2 
   1   chr1_31638130     AAsi    A    G        1      2        2 
   1   chr1_31638130     AKia    A    G        0      0        2 
   1   chr1_31638130     AOna    A    G        0      0        2 
   1   chr1_31638130     ASom    A    G        1      2        2 
   1   chr1_31638130     HCab    A    G        0      0        2 
   1   chr1_31638130     HPrz    A    G        0      0        2 
   1   chr1_31638130     ZBoe    A    G        0      0        2 
   1   chr1_31638130     ZGre    A    G        0      0        2 
   1   chr1_31638130     ZHar    A    G        0      0        2 
   1   chr1_31638130   Sample    A    G        0      0        2 
   1   chr1_31641460     AAsi    G    C        0      0        2 
   1   chr1_31641460     AKia    G    C      0.5      1        2 
   1   chr1_31641460     AOna    G    C        0      0        2 
   1   chr1_31641460     ASom    G    C        0      0        2 
   1   chr1_31641460     HCab    G    C        0      0        2 
   1   chr1_31641460     HPrz    G    C        0      0        2 
   1   chr1_31641460     ZBoe    G    C        0      0        2 
   1   chr1_31641460     ZGre    G    C        0      0        2 
   1   chr1_31641460     ZHar    G    C        0      0        2 
   1   chr1_31641460   Sample    G    C        0      0        2 
   1   chr1_31647369     AAsi    C    A        0      0        2 
   1   chr1_31647369     AKia    C    A        0      0        2 
   1   chr1_31647369     AOna    C    A        0      0        2 
   1   chr1_31647369     ASom    C    A        0      0        2 
   1   chr1_31647369     HCab    C    A        0      0        2 
   1   chr1_31647369     HPrz    C    A        0      0        2 
   1   chr1_31647369     ZBoe    C    A        0      0        2 
   1   chr1_31647369     ZGre    C    A        0      0        2 
   1   chr1_31647369     ZHar    C    A        1      2        2 
   1   chr1_31647369   Sample    C    A        0      0        2 
   1   chr1_31648614     AAsi    C    T        0      0        2 
   1   chr1_31648614     AKia    C    T        0      0        2 
   1   chr1_31648614     AOna    C    T        0      0        2 
   1   chr1_31648614     ASom    C    T        0      0        2 
   1   chr1_31648614     HCab    C    T        0      0        2 
   1   chr1_31648614     HPrz    C    T        0      0        2 
   1   chr1_31648614     ZBoe    C    T        0      0        2 
   1   chr1_31648614     ZGre    C    T        0      0        2 
   1   chr1_31648614     ZHar    C    T        1      2        2 
   1   chr1_31648614   Sample    C    T        0      0        2 
   1   chr1_31652722     AAsi    A    T        0      0        2 
   1   chr1_31652722     AKia    A    T        0      0        2 
   1   chr1_31652722     AOna    A    T        0      0        2 
   1   chr1_31652722     ASom    A    T        0      0        2 
   1   chr1_31652722     HCab    A    T        1      2        2 
   1   chr1_31652722     HPrz    A    T        1      2        2 
   1   chr1_31652722     ZBoe    A    T        0      0        2 
   1   chr1_31652722     ZGre    A    T        0      0        2 
   1   chr1_31652722     ZHar    A    T        0      0        2 
   1   chr1_31652722   Sample    A    T        1      2        2 
   1   chr1_31665014     AAsi    A    G        0      0        2 
   1   chr1_31665014     AKia    A    G        1      2        2 
   1   chr1_31665014     AOna    A    G        1      2        2 
   1   chr1_31665014     ASom    A    G        0      0        2 
   1   chr1_31665014     HCab    A    G        0      0        2 
   1   chr1_31665014     HPrz    A    G        0      0        2 
   1   chr1_31665014     ZBoe    A    G        0      0        2 
   1   chr1_31665014     ZGre    A    G        0      0        2 
   1   chr1_31665014     ZHar    A    G        0      0        2 
   1   chr1_31665014   Sample    A    G        0      0        2 
   1   chr1_31678411     AAsi    T    C        0      0        2 
   1   chr1_31678411     AKia    T    C        0      0        2 
   1   chr1_31678411     AOna    T    C        0      0        2 
   1   chr1_31678411     ASom    T    C        0      0        2 
   1   chr1_31678411     HCab    T    C        1      2        2 
   1   chr1_31678411     HPrz    T    C        1      2        2 
   1   chr1_31678411     ZBoe    T    C        0      0        2 
   1   chr1_31678411     ZGre    T    C        0      0        2 
   1   chr1_31678411     ZHar    T    C        0      0        2 
   1   chr1_31678411   Sample    T    C        1      2        2 
   1   chr1_31678652     AAsi    T    C        0      0        2 
   1   chr1_31678652     AKia    T    C        0      0        2 
   1   chr1_31678652     AOna    T    C        0      0        2 
   1   chr1_31678652     ASom    T    C        0      0        2 
   1   chr1_31678652     HCab    T    C        1      2        2 
   1   chr1_31678652     HPrz    T    C        1      2        2 
   1   chr1_31678652     ZBoe    T    C        0      0        2 
   1   chr1_31678652     ZGre    T    C        0      0        2 
   1   chr1_31678652     ZHar    T    C        0      0        2 
   1   chr1_31678652   Sample    T    C        1      2        2 
   1   chr1_31678863     AAsi    T    C        1      2        2 
   1   chr1_31678863     AKia    T    C        0      0        2 
   1   chr1_31678863     AOna    T    C        0      0        2 
   1   chr1_31678863     ASom    T    C        1      2        2 
   1   chr1_31678863     HCab    T    C        0      0        2 
   1   chr1_31678863     HPrz    T    C        0      0        2 
   1   chr1_31678863     ZBoe    T    C        0      0        2 
   1   chr1_31678863     ZGre    T    C        0      0        2 
   1   chr1_31678863     ZHar    T    C        0      0        2 
   1   chr1_31678863   Sample    T    C        0      0        2 
   1   chr1_31683319     AAsi    C    T        0      0        2 
   1   chr1_31683319     AKia    C    T        0      0        2 
   1   chr1_31683319     AOna    C    T        0      0        2 
   1   chr1_31683319     ASom    C    T        0      0        2 
   1   chr1_31683319     HCab    C    T        1      2        2 
   1   chr1_31683319     HPrz    C    T        1      2        2 
   1   chr1_31683319     ZBoe    C    T        0      0        2 
   1   chr1_31683319     ZGre    C    T        0      0        2 
   1   chr1_31683319     ZHar    C    T        0      0        2 
   1   chr1_31683319   Sample    C    T        1      2        2 
   1   chr1_31687107     AAsi    T    C        0      0        2 
   1   chr1_31687107     AKia    T    C        1      2        2 
   1   chr1_31687107     AOna    T    C        0      0        2 
   1   chr1_31687107     ASom    T    C        0      0        2 
   1   chr1_31687107     HCab    T    C        0      0        2 
   1   chr1_31687107     HPrz    T    C        0      0        2 
   1   chr1_31687107     ZBoe    T    C        0      0        2 
   1   chr1_31687107     ZGre    T    C        0      0        2 
   1   chr1_31687107     ZHar    T    C        0      0        2 
   1   chr1_31687107   Sample    T    C        0      0        2 
   1   chr1_31689925     AAsi    C    A        0      0        2 
   1   chr1_31689925     AKia    C    A        0      0        2 
   1   chr1_31689925     AOna    C    A        0      0        2 
   1   chr1_31689925     ASom    C    A        0      0        2 
   1   chr1_31689925     HCab    C    A        1      2        2 
   1   chr1_31689925     HPrz    C    A        1      2        2 
   1   chr1_31689925     ZBoe    C    A        0      0        2 
   1   chr1_31689925     ZGre    C    A        0      0        2 
   1   chr1_31689925     ZHar    C    A        0      0        2 
   1   chr1_31689925   Sample    C    A        1      2        2 
   1   chr1_31691713     AAsi    C    T        0      0        2 
   1   chr1_31691713     AKia    C    T        0      0        2 
   1   chr1_31691713     AOna    C    T        0      0        2 
   1   chr1_31691713     ASom    C    T        0      0        2 
   1   chr1_31691713     HCab    C    T        1      2        2 
   1   chr1_31691713     HPrz    C    T        1      2        2 
   1   chr1_31691713     ZBoe    C    T        0      0        2 
   1   chr1_31691713     ZGre    C    T        0      0        2 
   1   chr1_31691713     ZHar    C    T        0      0        2 
   1   chr1_31691713   Sample    C    T        1      2        2 
   1   chr1_31696999     AAsi    T    C        0      0        2 
   1   chr1_31696999     AKia    T    C        0      0        2 
   1   chr1_31696999     AOna    T    C        0      0        2 
   1   chr1_31696999     ASom    T    C        0      0        2 
   1   chr1_31696999     HCab    T    C        1      2        2 
   1   chr1_31696999     HPrz    T    C        1      2        2 
   1   chr1_31696999     ZBoe    T    C        0      0        2 
   1   chr1_31696999     ZGre    T    C        0      0        2 
   1   chr1_31696999     ZHar    T    C        0      0        2 
   1   chr1_31696999   Sample    T    C        1      2        2 
   1   chr1_31698607     AAsi    T    C        0      0        2 
   1   chr1_31698607     AKia    T    C        0      0        2 
   1   chr1_31698607     AOna    T    C        0      0        2 
   1   chr1_31698607     ASom    T    C        0      0        2 
   1   chr1_31698607     HCab    T    C        1      2        2 
   1   chr1_31698607     HPrz    T    C        1      2        2 
   1   chr1_31698607     ZBoe    T    C        0      0        2 
   1   chr1_31698607     ZGre    T    C        0      0        2 
   1   chr1_31698607     ZHar    T    C        0      0        2 
   1   chr1_31698607   Sample    T    C        1      2        2 
   1   chr1_31700576     AAsi    T    C        0      0        2 
   1   chr1_31700576     AKia    T    C        0      0        2 
   1   chr1_31700576     AOna    T    C        0      0        2 
   1   chr1_31700576     ASom    T    C        0      0        2 
   1   chr1_31700576     HCab    T    C        0      0        2 
   1   chr1_31700576     HPrz    T    C        0      0        2 
   1   chr1_31700576     ZBoe    T    C        1      2        2 
   1   chr1_31700576     ZGre    T    C        0      0        2 
   1   chr1_31700576     ZHar    T    C        0      0        2 
   1   chr1_31700576   Sample    T    C        0      0        2 
   1   chr1_31704008     AAsi    T    C        0      0        2 
   1   chr1_31704008     AKia    T    C        0      0        2 
   1   chr1_31704008     AOna    T    C        0      0        2 
   1   chr1_31704008     ASom    T    C        0      0        2 
   1   chr1_31704008     HCab    T    C        0      0        2 
   1   chr1_31704008     HPrz    T    C        0      0        2 
   1   chr1_31704008     ZBoe    T    C        0      0        2 
   1   chr1_31704008     ZGre    T    C        0      0        2 
   1   chr1_31704008     ZHar    T    C        1      2        2 
   1   chr1_31704008   Sample    T    C        0      0        2 
   1   chr1_31707785     AAsi    A    G        0      0        2 
   1   chr1_31707785     AKia    A    G        0      0        2 
   1   chr1_31707785     AOna    A    G        0      0        2 
   1   chr1_31707785     ASom    A    G        0      0        2 
   1   chr1_31707785     HCab    A    G        0      0        2 
   1   chr1_31707785     HPrz    A    G        0      0        2 
   1   chr1_31707785     ZBoe    A    G        0      0        2 
   1   chr1_31707785     ZGre    A    G        0      0        2 
   1   chr1_31707785     ZHar    A    G        1      2        2 
   1   chr1_31707785   Sample    A    G        0      0        2 
   1   chr1_31707798     AAsi    G    A        0      0        2 
   1   chr1_31707798     AKia    G    A        0      0        2 
   1   chr1_31707798     AOna    G    A        0      0        2 
   1   chr1_31707798     ASom    G    A        0      0        2 
   1   chr1_31707798     HCab    G    A        1      2        2 
   1   chr1_31707798     HPrz    G    A        1      2        2 
   1   chr1_31707798     ZBoe    G    A        0      0        2 
   1   chr1_31707798     ZGre    G    A        0      0        2 
   1   chr1_31707798     ZHar    G    A        0      0        2 
   1   chr1_31707798   Sample    G    A        1      2        2 
   1   chr1_31711371     AAsi    G    C        0      0        2 
   1   chr1_31711371     AKia    G    C        0      0        2 
   1   chr1_31711371     AOna    G    C        0      0        2 
   1   chr1_31711371     ASom    G    C        0      0        2 
   1   chr1_31711371     HCab    G    C        0      0        2 
   1   chr1_31711371     HPrz    G    C        0      0        2 
   1   chr1_31711371     ZBoe    G    C      0.5      1        2 
   1   chr1_31711371     ZGre    G    C        0      0        2 
   1   chr1_31711371     ZHar    G    C        0      0        2 
   1   chr1_31711371   Sample    G    C        0      0        2 
   1   chr1_31713161     AAsi    G    C        0      0        2 
   1   chr1_31713161     AKia    G    C        0      0        2 
   1   chr1_31713161     AOna    G    C        1      2        2 
   1   chr1_31713161     ASom    G    C        0      0        2 
   1   chr1_31713161     HCab    G    C        0      0        2 
   1   chr1_31713161     HPrz    G    C        0      0        2 
   1   chr1_31713161     ZBoe    G    C        0      0        2 
   1   chr1_31713161     ZGre    G    C        0      0        2 
   1   chr1_31713161     ZHar    G    C        0      0        2 
   1   chr1_31713161   Sample    G    C        0      0        2 
   1   chr1_31713476     AAsi    A    G        0      0        2 
   1   chr1_31713476     AKia    A    G        0      0        2 
   1   chr1_31713476     AOna    A    G        0      0        2 
   1   chr1_31713476     ASom    A    G        0      0        2 
   1   chr1_31713476     HCab    A    G        0      0        2 
   1   chr1_31713476     HPrz    A    G        0      0        2 
   1   chr1_31713476     ZBoe    A    G        0      0        2 
   1   chr1_31713476     ZGre    A    G        0      0        2 
   1   chr1_31713476     ZHar    A    G        1      2        2 
   1   chr1_31713476   Sample    A    G        0      0        2 
   1   chr1_31716759     AAsi    A    G        0      0        2 
   1   chr1_31716759     AKia    A    G        0      0        2 
   1   chr1_31716759     AOna    A    G      0.5      1        2 
   1   chr1_31716759     ASom    A    G        0      0        2 
   1   chr1_31716759     HCab    A    G        0      0        2 
   1   chr1_31716759     HPrz    A    G        0      0        2 
   1   chr1_31716759     ZBoe    A    G        0      0        2 
   1   chr1_31716759     ZGre    A    G        0      0        2 
   1   chr1_31716759     ZHar    A    G        0      0        2 
   1   chr1_31716759   Sample    A    G        0      0        2 
   1   chr1_31716810     AAsi    A    C        0      0        2 
   1   chr1_31716810     AKia    A    C        0      0        2 
   1   chr1_31716810     AOna    A    C        0      0        2 
   1   chr1_31716810     ASom    A    C        0      0        2 
   1   chr1_31716810     HCab    A    C        0      0        2 
   1   chr1_31716810     HPrz    A    C        0      0        2 
   1   chr1_31716810     ZBoe    A    C        0      0        2 
   1   chr1_31716810     ZGre    A    C      0.5      1        2 
   1   chr1_31716810     ZHar    A    C        0      0        2 
   1   chr1_31716810   Sample    A    C        0      0        2 
   1   chr1_31719942     AAsi    G    A        0      0        2 
   1   chr1_31719942     AKia    G    A        0      0        2 
   1   chr1_31719942     AOna    G    A        0      0        2 
   1   chr1_31719942     ASom    G    A        0      0        2 
   1   chr1_31719942     HCab    G    A        1      2        2 
   1   chr1_31719942     HPrz    G    A        1      2        2 
   1   chr1_31719942     ZBoe    G    A        0      0        2 
   1   chr1_31719942     ZGre    G    A        0      0        2 
   1   chr1_31719942     ZHar    G    A        0      0        2 
   1   chr1_31719942   Sample    G    A        1      2        2 
   1   chr1_31720145     AAsi    T    C        0      0        2 
   1   chr1_31720145     AKia    T    C        0      0        2 
   1   chr1_31720145     AOna    T    C        0      0        2 
   1   chr1_31720145     ASom    T    C        0      0        2 
   1   chr1_31720145     HCab    T    C        0      0        2 
   1   chr1_31720145     HPrz    T    C        0      0        2 
   1   chr1_31720145     ZBoe    T    C        0      0        2 
   1   chr1_31720145     ZGre    T    C      0.5      1        2 
   1   chr1_31720145     ZHar    T    C        0      0        2 
   1   chr1_31720145   Sample    T    C        0      0        2 
   1   chr1_31723857     AAsi    G    A        1      2        2 
   1   chr1_31723857     AKia    G    A        1      2        2 
   1   chr1_31723857     AOna    G    A        1      2        2 
   1   chr1_31723857     ASom    G    A        1      2        2 
   1   chr1_31723857     HCab    G    A        0      0        2 
   1   chr1_31723857     HPrz    G    A        0      0        2 
   1   chr1_31723857     ZBoe    G    A        0      0        2 
   1   chr1_31723857     ZGre    G    A        0      0        2 
   1   chr1_31723857     ZHar    G    A        0      0        2 
   1   chr1_31723857   Sample    G    A        0      0        2 
   1   chr1_31731559     AAsi    A    G        0      0        2 
   1   chr1_31731559     AKia    A    G        0      0        2 
   1   chr1_31731559     AOna    A    G        0      0        2 
   1   chr1_31731559     ASom    A    G        0      0        2 
   1   chr1_31731559     HCab    A    G        0      0        2 
   1   chr1_31731559     HPrz    A    G        0      0        2 
   1   chr1_31731559     ZBoe    A    G      0.5      1        2 
   1   chr1_31731559     ZGre    A    G        0      0        2 
   1   chr1_31731559     ZHar    A    G        0      0        2 
   1   chr1_31731559   Sample    A    G        0      0        2 
   1   chr1_31738220     AAsi    G    C        0      0        2 
   1   chr1_31738220     AKia    G    C        1      2        2 
   1   chr1_31738220     AOna    G    C        0      0        2 
   1   chr1_31738220     ASom    G    C        0      0        2 
   1   chr1_31738220     HCab    G    C        0      0        2 
   1   chr1_31738220     HPrz    G    C        0      0        2 
   1   chr1_31738220     ZBoe    G    C        0      0        2 
   1   chr1_31738220     ZGre    G    C        0      0        2 
   1   chr1_31738220     ZHar    G    C        0      0        2 
   1   chr1_31738220   Sample    G    C        0      0        2 
   1   chr1_31742125     AAsi    A    G        0      0        2 
   1   chr1_31742125     AKia    A    G        0      0        2 
   1   chr1_31742125     AOna    A    G        0      0        2 
   1   chr1_31742125     ASom    A    G        0      0        2 
   1   chr1_31742125     HCab    A    G        0      0        2 
   1   chr1_31742125     HPrz    A    G        0      0        2 
   1   chr1_31742125     ZBoe    A    G        0      0        2 
   1   chr1_31742125     ZGre    A    G        1      2        2 
   1   chr1_31742125     ZHar    A    G        0      0        2 
   1   chr1_31742125   Sample    A    G        0      0        2 
   1   chr1_31744553     AAsi    C    T        0      0        2 
   1   chr1_31744553     AKia    C    T        0      0        2 
   1   chr1_31744553     AOna    C    T        0      0        2 
   1   chr1_31744553     ASom    C    T        0      0        2 
   1   chr1_31744553     HCab    C    T        1      2        2 
   1   chr1_31744553     HPrz    C    T        1      2        2 
   1   chr1_31744553     ZBoe    C    T        0      0        2 
   1   chr1_31744553     ZGre    C    T        0      0        2 
   1   chr1_31744553     ZHar    C    T        0      0        2 
   1   chr1_31744553   Sample    C    T        1      2        2 
   1   chr1_31745548     AAsi    A    G        0      0        2 
   1   chr1_31745548     AKia    A    G        0      0        2 
   1   chr1_31745548     AOna    A    G        0      0        2 
   1   chr1_31745548     ASom    A    G        0      0        2 
   1   chr1_31745548     HCab    A    G        0      0        2 
   1   chr1_31745548     HPrz    A    G        0      0        2 
   1   chr1_31745548     ZBoe    A    G      0.5      1        2 
   1   chr1_31745548     ZGre    A    G        0      0        2 
   1   chr1_31745548     ZHar    A    G        0      0        2 
   1   chr1_31745548   Sample    A    G        0      0        2 
   1   chr1_31748349     AAsi    T    C        0      0        2 
   1   chr1_31748349     AKia    T    C        0      0        2 
   1   chr1_31748349     AOna    T    C        0      0        2 
   1   chr1_31748349     ASom    T    C        0      0        2 
   1   chr1_31748349     HCab    T    C        1      2        2 
   1   chr1_31748349     HPrz    T    C        1      2        2 
   1   chr1_31748349     ZBoe    T    C        0      0        2 
   1   chr1_31748349     ZGre    T    C        0      0        2 
   1   chr1_31748349     ZHar    T    C        0      0        2 
   1   chr1_31748349   Sample    T    C        1      2        2 
   1   chr1_31751624     AAsi    A    G        0      0        2 
   1   chr1_31751624     AKia    A    G        0      0        2 
   1   chr1_31751624     AOna    A    G        1      2        2 
   1   chr1_31751624     ASom    A    G        0      0        2 
   1   chr1_31751624     HCab    A    G        0      0        2 
   1   chr1_31751624     HPrz    A    G        0      0        2 
   1   chr1_31751624     ZBoe    A    G        0      0        2 
   1   chr1_31751624     ZGre    A    G        0      0        2 
   1   chr1_31751624     ZHar    A    G        0      0        2 
   1   chr1_31751624   Sample    A    G        0      0        2 
   1   chr1_31753096     AAsi    C    A        0      0        2 
   1   chr1_31753096     AKia    C    A        0      0        2 
   1   chr1_31753096     AOna    C    A        0      0        2 
   1   chr1_31753096     ASom    C    A        0      0        2 
   1   chr1_31753096     HCab    C    A        0      0        2 
   1   chr1_31753096     HPrz    C    A        0      0        2 
   1   chr1_31753096     ZBoe    C    A      0.5      1        2 
   1   chr1_31753096     ZGre    C    A        0      0        2 
   1   chr1_31753096     ZHar    C    A        0      0        2 
   1   chr1_31753096   Sample    C    A        0      0        2 
   1   chr1_31753311     AAsi    T    C        0      0        2 
   1   chr1_31753311     AKia    T    C        1      2        2 
   1   chr1_31753311     AOna    T    C        0      0        2 
   1   chr1_31753311     ASom    T    C        0      0        2 
   1   chr1_31753311     HCab    T    C        0      0        2 
   1   chr1_31753311     HPrz    T    C        0      0        2 
   1   chr1_31753311     ZBoe    T    C        0      0        2 
   1   chr1_31753311     ZGre    T    C        0      0        2 
   1   chr1_31753311     ZHar    T    C        0      0        2 
   1   chr1_31753311   Sample    T    C        0      0        2 
   1   chr1_31753430     AAsi    A    G        0      0        2 
   1   chr1_31753430     AKia    A    G        0      0        2 
   1   chr1_31753430     AOna    A    G        0      0        2 
   1   chr1_31753430     ASom    A    G        0      0        2 
   1   chr1_31753430     HCab    A    G      0.5      1        2 
   1   chr1_31753430     HPrz    A    G        0      0        2 
   1   chr1_31753430     ZBoe    A    G        0      0        2 
   1   chr1_31753430     ZGre    A    G        0      0        2 
   1   chr1_31753430     ZHar    A    G        0      0        2 
   1   chr1_31753430   Sample    A    G        1      2        2 
   1   chr1_31753451     AAsi    A    G        0      0        2 
   1   chr1_31753451     AKia    A    G        0      0        2 
   1   chr1_31753451     AOna    A    G        0      0        2 
   1   chr1_31753451     ASom    A    G        0      0        2 
   1   chr1_31753451     HCab    A    G        0      0        2 
   1   chr1_31753451     HPrz    A    G        0      0        2 
   1   chr1_31753451     ZBoe    A    G        0      0        2 
   1   chr1_31753451     ZGre    A    G        1      2        2 
   1   chr1_31753451     ZHar    A    G        0      0        2 
   1   chr1_31753451   Sample    A    G        0      0        2 
   1   chr1_31754535     AAsi    T    C        0      0        2 
   1   chr1_31754535     AKia    T    C        0      0        2 
   1   chr1_31754535     AOna    T    C        0      0        2 
   1   chr1_31754535     ASom    T    C      0.5      1        2 
   1   chr1_31754535     HCab    T    C        0      0        2 
   1   chr1_31754535     HPrz    T    C        0      0        2 
   1   chr1_31754535     ZBoe    T    C        0      0        2 
   1   chr1_31754535     ZGre    T    C        0      0        2 
   1   chr1_31754535     ZHar    T    C        0      0        2 
   1   chr1_31754535   Sample    T    C        0      0        2 
   1   chr1_31755364     AAsi    A    G        0      0        2 
   1   chr1_31755364     AKia    A    G        0      0        2 
   1   chr1_31755364     AOna    A    G        0      0        2 
   1   chr1_31755364     ASom    A    G        0      0        2 
   1   chr1_31755364     HCab    A    G        0      0        2 
   1   chr1_31755364     HPrz    A    G        0      0        2 
   1   chr1_31755364     ZBoe    A    G      0.5      1        2 
   1   chr1_31755364     ZGre    A    G        0      0        2 
   1   chr1_31755364     ZHar    A    G        1      2        2 
   1   chr1_31755364   Sample    A    G        0      0        2 
   1   chr1_31759744     AAsi    G    C        0      0        2 
   1   chr1_31759744     AKia    G    C        0      0        2 
   1   chr1_31759744     AOna    G    C        0      0        2 
   1   chr1_31759744     ASom    G    C        0      0        2 
   1   chr1_31759744     HCab    G    C        0      0        2 
   1   chr1_31759744     HPrz    G    C        0      0        2 
   1   chr1_31759744     ZBoe    G    C        1      2        2 
   1   chr1_31759744     ZGre    G    C        0      0        2 
   1   chr1_31759744     ZHar    G    C        0      0        2 
   1   chr1_31759744   Sample    G    C        0      0        2 
   1   chr1_31762544     AAsi    T    C        0      0        2 
   1   chr1_31762544     AKia    T    C        0      0        2 
   1   chr1_31762544     AOna    T    C        0      0        2 
   1   chr1_31762544     ASom    T    C        0      0        2 
   1   chr1_31762544     HCab    T    C        1      2        2 
   1   chr1_31762544     HPrz    T    C        1      2        2 
   1   chr1_31762544     ZBoe    T    C        0      0        2 
   1   chr1_31762544     ZGre    T    C        0      0        2 
   1   chr1_31762544     ZHar    T    C        0      0        2 
   1   chr1_31762544   Sample    T    C        1      2        2 
   1   chr1_31764077     AAsi    C    T        0      0        2 
   1   chr1_31764077     AKia    C    T      0.5      1        2 
   1   chr1_31764077     AOna    C    T        0      0        2 
   1   chr1_31764077     ASom    C    T        0      0        2 
   1   chr1_31764077     HCab    C    T        0      0        2 
   1   chr1_31764077     HPrz    C    T        0      0        2 
   1   chr1_31764077     ZBoe    C    T        0      0        2 
   1   chr1_31764077     ZGre    C    T        0      0        2 
   1   chr1_31764077     ZHar    C    T        0      0        2 
   1   chr1_31764077   Sample    C    T        0      0        2 
   1   chr1_31765590     AAsi    A    G        0      0        2 
   1   chr1_31765590     AKia    A    G        0      0        2 
   1   chr1_31765590     AOna    A    G        0      0        2 
   1   chr1_31765590     ASom    A    G        0      0        2 
   1   chr1_31765590     HCab    A    G        0      0        2 
   1   chr1_31765590     HPrz    A    G        0      0        2 
   1   chr1_31765590     ZBoe    A    G        0      0        2 
   1   chr1_31765590     ZGre    A    G        1      2        2 
   1   chr1_31765590     ZHar    A    G        0      0        2 
   1   chr1_31765590   Sample    A    G        0      0        2 
   1   chr1_31767678     AAsi    A    T        0      0        2 
   1   chr1_31767678     AKia    A    T        0      0        2 
   1   chr1_31767678     AOna    A    T        0      0        2 
   1   chr1_31767678     ASom    A    T        0      0        2 
   1   chr1_31767678     HCab    A    T        0      0        2 
   1   chr1_31767678     HPrz    A    T        0      0        2 
   1   chr1_31767678     ZBoe    A    T        0      0        2 
   1   chr1_31767678     ZGre    A    T        1      2        2 
   1   chr1_31767678     ZHar    A    T        0      0        2 
   1   chr1_31767678   Sample    A    T        0      0        2 
   1   chr1_31768405     AAsi    G    A        0      0        2 
   1   chr1_31768405     AKia    G    A        0      0        2 
   1   chr1_31768405     AOna    G    A        0      0        2 
   1   chr1_31768405     ASom    G    A        0      0        2 
   1   chr1_31768405     HCab    G    A        1      2        2 
   1   chr1_31768405     HPrz    G    A        1      2        2 
   1   chr1_31768405     ZBoe    G    A        0      0        2 
   1   chr1_31768405     ZGre    G    A        0      0        2 
   1   chr1_31768405     ZHar    G    A        0      0        2 
   1   chr1_31768405   Sample    G    A        1      2        2 
   1   chr1_31768614     AAsi    C    A        0      0        2 
   1   chr1_31768614     AKia    C    A        0      0        2 
   1   chr1_31768614     AOna    C    A        0      0        2 
   1   chr1_31768614     ASom    C    A        0      0        2 
   1   chr1_31768614     HCab    C    A        1      2        2 
   1   chr1_31768614     HPrz    C    A        1      2        2 
   1   chr1_31768614     ZBoe    C    A        0      0        2 
   1   chr1_31768614     ZGre    C    A        0      0        2 
   1   chr1_31768614     ZHar    C    A        0      0        2 
   1   chr1_31768614   Sample    C    A        1      2        2 
   1   chr1_31788316     AAsi    A    G        0      0        2 
   1   chr1_31788316     AKia    A    G        0      0        2 
   1   chr1_31788316     AOna    A    G        0      0        2 
   1   chr1_31788316     ASom    A    G        0      0        2 
   1   chr1_31788316     HCab    A    G        1      2        2 
   1   chr1_31788316     HPrz    A    G        1      2        2 
   1   chr1_31788316     ZBoe    A    G        0      0        2 
   1   chr1_31788316     ZGre    A    G        0      0        2 
   1   chr1_31788316     ZHar    A    G        0      0        2 
   1   chr1_31788316   Sample    A    G        1      2        2 
   1   chr1_31790064     AAsi    T    A        0      0        2 
   1   chr1_31790064     AKia    T    A        0      0        2 
   1   chr1_31790064     AOna    T    A        0      0        2 
   1   chr1_31790064     ASom    T    A        0      0        2 
   1   chr1_31790064     HCab    T    A        1      2        2 
   1   chr1_31790064     HPrz    T    A        1      2        2 
   1   chr1_31790064     ZBoe    T    A        0      0        2 
   1   chr1_31790064     ZGre    T    A        0      0        2 
   1   chr1_31790064     ZHar    T    A        0      0        2 
   1   chr1_31790064   Sample    T    A        1      2        2 
   1   chr1_31792010     AAsi    G    T        0      0        2 
   1   chr1_31792010     AKia    G    T        0      0        2 
   1   chr1_31792010     AOna    G    T        0      0        2 
   1   chr1_31792010     ASom    G    T        0      0        2 
   1   chr1_31792010     HCab    G    T        0      0        2 
   1   chr1_31792010     HPrz    G    T        0      0        2 
   1   chr1_31792010     ZBoe    G    T        0      0        2 
   1   chr1_31792010     ZGre    G    T        1      2        2 
   1   chr1_31792010     ZHar    G    T        0      0        2 
   1   chr1_31792010   Sample    G    T        0      0        2 
   1   chr1_31800529     AAsi    C    T        0      0        2 
   1   chr1_31800529     AKia    C    T        1      2        2 
   1   chr1_31800529     AOna    C    T        1      2        2 
   1   chr1_31800529     ASom    C    T        0      0        2 
   1   chr1_31800529     HCab    C    T        0      0        2 
   1   chr1_31800529     HPrz    C    T        0      0        2 
   1   chr1_31800529     ZBoe    C    T        0      0        2 
   1   chr1_31800529     ZGre    C    T        0      0        2 
   1   chr1_31800529     ZHar    C    T        0      0        2 
   1   chr1_31800529   Sample    C    T        0      0        2 
   1   chr1_31820882     AAsi    T    C        0      0        2 
   1   chr1_31820882     AKia    T    C        0      0        2 
   1   chr1_31820882     AOna    T    C        0      0        2 
   1   chr1_31820882     ASom    T    C        0      0        2 
   1   chr1_31820882     HCab    T    C        1      2        2 
   1   chr1_31820882     HPrz    T    C        1      2        2 
   1   chr1_31820882     ZBoe    T    C        0      0        2 
   1   chr1_31820882     ZGre    T    C        0      0        2 
   1   chr1_31820882     ZHar    T    C        0      0        2 
   1   chr1_31820882   Sample    T    C        1      2        2 
   1   chr1_31821888     AAsi    T    C        0      0        2 
   1   chr1_31821888     AKia    T    C        0      0        2 
   1   chr1_31821888     AOna    T    C        0      0        2 
   1   chr1_31821888     ASom    T    C        0      0        2 
   1   chr1_31821888     HCab    T    C        1      2        2 
   1   chr1_31821888     HPrz    T    C        1      2        2 
   1   chr1_31821888     ZBoe    T    C        0      0        2 
   1   chr1_31821888     ZGre    T    C        0      0        2 
   1   chr1_31821888     ZHar    T    C        0      0        2 
   1   chr1_31821888   Sample    T    C        1      2        2 
   1   chr1_31823667     AAsi    C    T        0      0        2 
   1   chr1_31823667     AKia    C    T        0      0        2 
   1   chr1_31823667     AOna    C    T        0      0        2 
   1   chr1_31823667     ASom    C    T        0      0        2 
   1   chr1_31823667     HCab    C    T        1      2        2 
   1   chr1_31823667     HPrz    C    T        1      2        2 
   1   chr1_31823667     ZBoe    C    T        0      0        2 
   1   chr1_31823667     ZGre    C    T        0      0        2 
   1   chr1_31823667     ZHar    C    T        0      0        2 
   1   chr1_31823667   Sample    C    T        1      2        2 
   1   chr1_31827436     AAsi    G    A        0      0        2 
   1   chr1_31827436     AKia    G    A        0      0        2 
   1   chr1_31827436     AOna    G    A        0      0        2 
   1   chr1_31827436     ASom    G    A        0      0        2 
   1   chr1_31827436     HCab    G    A        0      0        2 
   1   chr1_31827436     HPrz    G    A        0      0        2 
   1   chr1_31827436     ZBoe    G    A      0.5      1        2 
   1   chr1_31827436     ZGre    G    A        0      0        2 
   1   chr1_31827436     ZHar    G    A        0      0        2 
   1   chr1_31827436   Sample    G    A        0      0        2 
   1   chr1_31830586     AAsi    G    A        0      0        2 
   1   chr1_31830586     AKia    G    A        0      0        2 
   1   chr1_31830586     AOna    G    A        0      0        2 
   1   chr1_31830586     ASom    G    A        0      0        2 
   1   chr1_31830586     HCab    G    A        1      2        2 
   1   chr1_31830586     HPrz    G    A        1      2        2 
   1   chr1_31830586     ZBoe    G    A        0      0        2 
   1   chr1_31830586     ZGre    G    A        0      0        2 
   1   chr1_31830586     ZHar    G    A        0      0        2 
   1   chr1_31830586   Sample    G    A        1      2        2 
   1   chr1_31831892     AAsi    A    G        0      0        2 
   1   chr1_31831892     AKia    A    G        0      0        2 
   1   chr1_31831892     AOna    A    G        0      0        2 
   1   chr1_31831892     ASom    A    G        0      0        2 
   1   chr1_31831892     HCab    A    G        1      2        2 
   1   chr1_31831892     HPrz    A    G        1      2        2 
   1   chr1_31831892     ZBoe    A    G        0      0        2 
   1   chr1_31831892     ZGre    A    G        0      0        2 
   1   chr1_31831892     ZHar    A    G        0      0        2 
   1   chr1_31831892   Sample    A    G        1      2        2 
   1   chr1_31832983     AAsi    G    T        0      0        2 
   1   chr1_31832983     AKia    G    T        0      0        2 
   1   chr1_31832983     AOna    G    T      0.5      1        2 
   1   chr1_31832983     ASom    G    T        0      0        2 
   1   chr1_31832983     HCab    G    T        0      0        2 
   1   chr1_31832983     HPrz    G    T        0      0        2 
   1   chr1_31832983     ZBoe    G    T        0      0        2 
   1   chr1_31832983     ZGre    G    T        0      0        2 
   1   chr1_31832983     ZHar    G    T        0      0        2 
   1   chr1_31832983   Sample    G    T        0      0        2 
   1   chr1_31834305     AAsi    A    T        0      0        2 
   1   chr1_31834305     AKia    A    T        0      0        2 
   1   chr1_31834305     AOna    A    T        0      0        2 
   1   chr1_31834305     ASom    A    T        0      0        2 
   1   chr1_31834305     HCab    A    T        1      2        2 
   1   chr1_31834305     HPrz    A    T        1      2        2 
   1   chr1_31834305     ZBoe    A    T        0      0        2 
   1   chr1_31834305     ZGre    A    T        0      0        2 
   1   chr1_31834305     ZHar    A    T        0      0        2 
   1   chr1_31834305   Sample    A    T        1      2        2 
   1   chr1_31834326     AAsi    A    G        0      0        2 
   1   chr1_31834326     AKia    A    G        0      0        2 
   1   chr1_31834326     AOna    A    G        0      0        2 
   1   chr1_31834326     ASom    A    G        0      0        2 
   1   chr1_31834326     HCab    A    G        0      0        2 
   1   chr1_31834326     HPrz    A    G        0      0        2 
   1   chr1_31834326     ZBoe    A    G        0      0        2 
   1   chr1_31834326     ZGre    A    G      0.5      1        2 
   1   chr1_31834326     ZHar    A    G        0      0        2 
   1   chr1_31834326   Sample    A    G        0      0        2 
   1   chr1_31835321     AAsi    T    G        0      0        2 
   1   chr1_31835321     AKia    T    G        0      0        2 
   1   chr1_31835321     AOna    T    G        0      0        2 
   1   chr1_31835321     ASom    T    G        0      0        2 
   1   chr1_31835321     HCab    T    G        1      2        2 
   1   chr1_31835321     HPrz    T    G        1      2        2 
   1   chr1_31835321     ZBoe    T    G        0      0        2 
   1   chr1_31835321     ZGre    T    G        0      0        2 
   1   chr1_31835321     ZHar    T    G        0      0        2 
   1   chr1_31835321   Sample    T    G        1      2        2 
   1   chr1_31841516     AAsi    T    C        0      0        2 
   1   chr1_31841516     AKia    T    C        0      0        2 
   1   chr1_31841516     AOna    T    C        0      0        2 
   1   chr1_31841516     ASom    T    C        0      0        2 
   1   chr1_31841516     HCab    T    C        1      2        2 
   1   chr1_31841516     HPrz    T    C        1      2        2 
   1   chr1_31841516     ZBoe    T    C        0      0        2 
   1   chr1_31841516     ZGre    T    C        0      0        2 
   1   chr1_31841516     ZHar    T    C        0      0        2 
   1   chr1_31841516   Sample    T    C        1      2        2 
   1   chr1_31841756     AAsi    A    C        0      0        2 
   1   chr1_31841756     AKia    A    C        1      2        2 
   1   chr1_31841756     AOna    A    C        0      0        2 
   1   chr1_31841756     ASom    A    C        0      0        2 
   1   chr1_31841756     HCab    A    C        0      0        2 
   1   chr1_31841756     HPrz    A    C        0      0        2 
   1   chr1_31841756     ZBoe    A    C        0      0        2 
   1   chr1_31841756     ZGre    A    C        0      0        2 
   1   chr1_31841756     ZHar    A    C        0      0        2 
   1   chr1_31841756   Sample    A    C        0      0        2 
   1   chr1_31845934     AAsi    A    T        0      0        2 
   1   chr1_31845934     AKia    A    T        0      0        2 
   1   chr1_31845934     AOna    A    T        0      0        2 
   1   chr1_31845934     ASom    A    T        0      0        2 
   1   chr1_31845934     HCab    A    T        0      0        2 
   1   chr1_31845934     HPrz    A    T        0      0        2 
   1   chr1_31845934     ZBoe    A    T        0      0        2 
   1   chr1_31845934     ZGre    A    T      0.5      1        2 
   1   chr1_31845934     ZHar    A    T        0      0        2 
   1   chr1_31845934   Sample    A    T        0      0        2 
   1   chr1_31849757     AAsi    T    C        0      0        2 
   1   chr1_31849757     AKia    T    C        0      0        2 
   1   chr1_31849757     AOna    T    C        0      0        2 
   1   chr1_31849757     ASom    T    C        0      0        2 
   1   chr1_31849757     HCab    T    C        0      0        2 
   1   chr1_31849757     HPrz    T    C        0      0        2 
   1   chr1_31849757     ZBoe    T    C        0      0        2 
   1   chr1_31849757     ZGre    T    C      0.5      1        2 
   1   chr1_31849757     ZHar    T    C        0      0        2 
   1   chr1_31849757   Sample    T    C        0      0        2 
   1   chr1_31851892     AAsi    A    G        0      0        2 
   1   chr1_31851892     AKia    A    G        0      0        2 
   1   chr1_31851892     AOna    A    G        0      0        2 
   1   chr1_31851892     ASom    A    G        0      0        2 
   1   chr1_31851892     HCab    A    G        0      0        2 
   1   chr1_31851892     HPrz    A    G        0      0        2 
   1   chr1_31851892     ZBoe    A    G        0      0        2 
   1   chr1_31851892     ZGre    A    G      0.5      1        2 
   1   chr1_31851892     ZHar    A    G        0      0        2 
   1   chr1_31851892   Sample    A    G        0      0        2 
   1   chr1_31856693     AAsi    T    G      0.5      1        2 
   1   chr1_31856693     AKia    T    G        0      0        2 
   1   chr1_31856693     AOna    T    G        0      0        2 
   1   chr1_31856693     ASom    T    G      0.5      1        2 
   1   chr1_31856693     HCab    T    G        0      0        2 
   1   chr1_31856693     HPrz    T    G        0      0        2 
   1   chr1_31856693     ZBoe    T    G        0      0        2 
   1   chr1_31856693     ZGre    T    G        0      0        2 
   1   chr1_31856693     ZHar    T    G        0      0        2 
   1   chr1_31856693   Sample    T    G        0      0        2 
   1   chr1_31858480     AAsi    T    C        0      0        2 
   1   chr1_31858480     AKia    T    C        0      0        2 
   1   chr1_31858480     AOna    T    C      0.5      1        2 
   1   chr1_31858480     ASom    T    C        0      0        2 
   1   chr1_31858480     HCab    T    C        0      0        2 
   1   chr1_31858480     HPrz    T    C        0      0        2 
   1   chr1_31858480     ZBoe    T    C        0      0        2 
   1   chr1_31858480     ZGre    T    C        0      0        2 
   1   chr1_31858480     ZHar    T    C        0      0        2 
   1   chr1_31858480   Sample    T    C        0      0        2 
   1   chr1_31858669     AAsi    A    G        0      0        2 
   1   chr1_31858669     AKia    A    G        0      0        2 
   1   chr1_31858669     AOna    A    G        0      0        2 
   1   chr1_31858669     ASom    A    G        0      0        2 
   1   chr1_31858669     HCab    A    G      0.5      1        2 
   1   chr1_31858669     HPrz    A    G        0      0        2 
   1   chr1_31858669     ZBoe    A    G        0      0        2 
   1   chr1_31858669     ZGre    A    G        0      0        2 
   1   chr1_31858669     ZHar    A    G        0      0        2 
   1   chr1_31858669   Sample    A    G        0      0        2 
   1   chr1_31859743     AAsi    G    T        0      0        2 
   1   chr1_31859743     AKia    G    T        0      0        2 
   1   chr1_31859743     AOna    G    T        0      0        2 
   1   chr1_31859743     ASom    G    T        0      0        2 
   1   chr1_31859743     HCab    G    T        1      2        2 
   1   chr1_31859743     HPrz    G    T        1      2        2 
   1   chr1_31859743     ZBoe    G    T        0      0        2 
   1   chr1_31859743     ZGre    G    T        0      0        2 
   1   chr1_31859743     ZHar    G    T        0      0        2 
   1   chr1_31859743   Sample    G    T        1      2        2 
   1   chr1_31861467     AAsi    T    C        0      0        2 
   1   chr1_31861467     AKia    T    C        0      0        2 
   1   chr1_31861467     AOna    T    C        0      0        2 
   1   chr1_31861467     ASom    T    C        0      0        2 
   1   chr1_31861467     HCab    T    C        0      0        2 
   1   chr1_31861467     HPrz    T    C        0      0        2 
   1   chr1_31861467     ZBoe    T    C        1      2        2 
   1   chr1_31861467     ZGre    T    C      0.5      1        2 
   1   chr1_31861467     ZHar    T    C        0      0        2 
   1   chr1_31861467   Sample    T    C        0      0        2 
   1   chr1_31868526     AAsi    A    G        0      0        2 
   1   chr1_31868526     AKia    A    G        0      0        2 
   1   chr1_31868526     AOna    A    G        0      0        2 
   1   chr1_31868526     ASom    A    G        0      0        2 
   1   chr1_31868526     HCab    A    G        0      0        2 
   1   chr1_31868526     HPrz    A    G        0      0        2 
   1   chr1_31868526     ZBoe    A    G      0.5      1        2 
   1   chr1_31868526     ZGre    A    G        0      0        2 
   1   chr1_31868526     ZHar    A    G        0      0        2 
   1   chr1_31868526   Sample    A    G        0      0        2 
   1   chr1_31870111     AAsi    G    A        0      0        2 
   1   chr1_31870111     AKia    G    A        0      0        2 
   1   chr1_31870111     AOna    G    A        0      0        2 
   1   chr1_31870111     ASom    G    A        0      0        2 
   1   chr1_31870111     HCab    G    A        1      2        2 
   1   chr1_31870111     HPrz    G    A        1      2        2 
   1   chr1_31870111     ZBoe    G    A        0      0        2 
   1   chr1_31870111     ZGre    G    A        0      0        2 
   1   chr1_31870111     ZHar    G    A        0      0        2 
   1   chr1_31870111   Sample    G    A        1      2        2 
   1   chr1_31871622     AAsi    A    G        0      0        2 
   1   chr1_31871622     AKia    A    G        0      0        2 
   1   chr1_31871622     AOna    A    G        0      0        2 
   1   chr1_31871622     ASom    A    G        0      0        2 
   1   chr1_31871622     HCab    A    G        0      0        2 
   1   chr1_31871622     HPrz    A    G        0      0        2 
   1   chr1_31871622     ZBoe    A    G        1      2        2 
   1   chr1_31871622     ZGre    A    G        0      0        2 
   1   chr1_31871622     ZHar    A    G        0      0        2 
   1   chr1_31871622   Sample    A    G        0      0        2 
   1   chr1_31876826     AAsi    T    G        0      0        2 
   1   chr1_31876826     AKia    T    G        0      0        2 
   1   chr1_31876826     AOna    T    G        0      0        2 
   1   chr1_31876826     ASom    T    G        0      0        2 
   1   chr1_31876826     HCab    T    G        1      2        2 
   1   chr1_31876826     HPrz    T    G        1      2        2 
   1   chr1_31876826     ZBoe    T    G        0      0        2 
   1   chr1_31876826     ZGre    T    G        0      0        2 
   1   chr1_31876826     ZHar    T    G        0      0        2 
   1   chr1_31876826   Sample    T    G        1      2        2 
   1   chr1_31887036     AAsi    G    C        1      2        2 
   1   chr1_31887036     AKia    G    C        1      2        2 
   1   chr1_31887036     AOna    G    C        1      2        2 
   1   chr1_31887036     ASom    G    C        1      2        2 
   1   chr1_31887036     HCab    G    C        0      0        2 
   1   chr1_31887036     HPrz    G    C        0      0        2 
   1   chr1_31887036     ZBoe    G    C        0      0        2 
   1   chr1_31887036     ZGre    G    C        0      0        2 
   1   chr1_31887036     ZHar    G    C        0      0        2 
   1   chr1_31887036   Sample    G    C        0      0        2 
   1   chr1_31888314     AAsi    T    C        0      0        2 
   1   chr1_31888314     AKia    T    C        0      0        2 
   1   chr1_31888314     AOna    T    C        0      0        2 
   1   chr1_31888314     ASom    T    C        0      0        2 
   1   chr1_31888314     HCab    T    C        1      2        2 
   1   chr1_31888314     HPrz    T    C        1      2        2 
   1   chr1_31888314     ZBoe    T    C        0      0        2 
   1   chr1_31888314     ZGre    T    C        0      0        2 
   1   chr1_31888314     ZHar    T    C        0      0        2 
   1   chr1_31888314   Sample    T    C        1      2        2 
   1   chr1_31888616     AAsi    T    C        0      0        2 
   1   chr1_31888616     AKia    T    C        0      0        2 
   1   chr1_31888616     AOna    T    C        0      0        2 
   1   chr1_31888616     ASom    T    C        0      0        2 
   1   chr1_31888616     HCab    T    C        0      0        2 
   1   chr1_31888616     HPrz    T    C      0.5      1        2 
   1   chr1_31888616     ZBoe    T    C        0      0        2 
   1   chr1_31888616     ZGre    T    C        0      0        2 
   1   chr1_31888616     ZHar    T    C        0      0        2 
   1   chr1_31888616   Sample    T    C        0      0        2 
   1   chr1_31890285     AAsi    T    C        0      0        2 
   1   chr1_31890285     AKia    T    C        0      0        2 
   1   chr1_31890285     AOna    T    C        1      2        2 
   1   chr1_31890285     ASom    T    C        0      0        2 
   1   chr1_31890285     HCab    T    C        0      0        2 
   1   chr1_31890285     HPrz    T    C        0      0        2 
   1   chr1_31890285     ZBoe    T    C        0      0        2 
   1   chr1_31890285     ZGre    T    C        0      0        2 
   1   chr1_31890285     ZHar    T    C        0      0        2 
   1   chr1_31890285   Sample    T    C        0      0        2 
   1   chr1_31900588     AAsi    G    A        0      0        2 
   1   chr1_31900588     AKia    G    A        1      2        2 
   1   chr1_31900588     AOna    G    A        0      0        2 
   1   chr1_31900588     ASom    G    A        0      0        2 
   1   chr1_31900588     HCab    G    A        0      0        2 
   1   chr1_31900588     HPrz    G    A        0      0        2 
   1   chr1_31900588     ZBoe    G    A        0      0        2 
   1   chr1_31900588     ZGre    G    A        0      0        2 
   1   chr1_31900588     ZHar    G    A        0      0        2 
   1   chr1_31900588   Sample    G    A        0      0        2 
   1   chr1_31906510     AAsi    G    C        0      0        2 
   1   chr1_31906510     AKia    G    C        0      0        2 
   1   chr1_31906510     AOna    G    C        0      0        2 
   1   chr1_31906510     ASom    G    C        0      0        2 
   1   chr1_31906510     HCab    G    C        0      0        2 
   1   chr1_31906510     HPrz    G    C        0      0        2 
   1   chr1_31906510     ZBoe    G    C        0      0        2 
   1   chr1_31906510     ZGre    G    C        0      0        2 
   1   chr1_31906510     ZHar    G    C        1      2        2 
   1   chr1_31906510   Sample    G    C        0      0        2 
   1   chr1_31911301     AAsi    G    A        1      2        2 
   1   chr1_31911301     AKia    G    A        0      0        2 
   1   chr1_31911301     AOna    G    A        0      0        2 
   1   chr1_31911301     ASom    G    A        1      2        2 
   1   chr1_31911301     HCab    G    A        0      0        2 
   1   chr1_31911301     HPrz    G    A        0      0        2 
   1   chr1_31911301     ZBoe    G    A        0      0        2 
   1   chr1_31911301     ZGre    G    A        0      0        2 
   1   chr1_31911301     ZHar    G    A        0      0        2 
   1   chr1_31911301   Sample    G    A        0      0        2 
   1   chr1_31919465     AAsi    G    T        0      0        2 
   1   chr1_31919465     AKia    G    T        0      0        2 
   1   chr1_31919465     AOna    G    T        0      0        2 
   1   chr1_31919465     ASom    G    T        0      0        2 
   1   chr1_31919465     HCab    G    T      0.5      1        2 
   1   chr1_31919465     HPrz    G    T        0      0        2 
   1   chr1_31919465     ZBoe    G    T        0      0        2 
   1   chr1_31919465     ZGre    G    T        0      0        2 
   1   chr1_31919465     ZHar    G    T        0      0        2 
   1   chr1_31919465   Sample    G    T        0      0        2 
   1   chr1_31920183     AAsi    A    G        0      0        2 
   1   chr1_31920183     AKia    A    G        1      2        2 
   1   chr1_31920183     AOna    A    G        1      2        2 
   1   chr1_31920183     ASom    A    G        0      0        2 
   1   chr1_31920183     HCab    A    G        0      0        2 
   1   chr1_31920183     HPrz    A    G        0      0        2 
   1   chr1_31920183     ZBoe    A    G        0      0        2 
   1   chr1_31920183     ZGre    A    G        0      0        2 
   1   chr1_31920183     ZHar    A    G        0      0        2 
   1   chr1_31920183   Sample    A    G        0      0        2 
   1   chr1_31921073     AAsi    G    A        0      0        2 
   1   chr1_31921073     AKia    G    A        0      0        2 
   1   chr1_31921073     AOna    G    A        0      0        2 
   1   chr1_31921073     ASom    G    A      0.5      1        2 
   1   chr1_31921073     HCab    G    A        0      0        2 
   1   chr1_31921073     HPrz    G    A        0      0        2 
   1   chr1_31921073     ZBoe    G    A        0      0        2 
   1   chr1_31921073     ZGre    G    A        0      0        2 
   1   chr1_31921073     ZHar    G    A        0      0        2 
   1   chr1_31921073   Sample    G    A        0      0        2 
   1   chr1_31921419     AAsi    T    C        0      0        2 
   1   chr1_31921419     AKia    T    C        0      0        2 
   1   chr1_31921419     AOna    T    C        0      0        2 
   1   chr1_31921419     ASom    T    C      0.5      1        2 
   1   chr1_31921419     HCab    T    C        0      0        2 
   1   chr1_31921419     HPrz    T    C        0      0        2 
   1   chr1_31921419     ZBoe    T    C        0      0        2 
   1   chr1_31921419     ZGre    T    C        0      0        2 
   1   chr1_31921419     ZHar    T    C        0      0        2 
   1   chr1_31921419   Sample    T    C        0      0        2 
   1   chr1_31921832     AAsi    G    A        0      0        2 
   1   chr1_31921832     AKia    G    A        0      0        2 
   1   chr1_31921832     AOna    G    A        0      0        2 
   1   chr1_31921832     ASom    G    A        0      0        2 
   1   chr1_31921832     HCab    G    A        1      2        2 
   1   chr1_31921832     HPrz    G    A        1      2        2 
   1   chr1_31921832     ZBoe    G    A        0      0        2 
   1   chr1_31921832     ZGre    G    A        0      0        2 
   1   chr1_31921832     ZHar    G    A        0      0        2 
   1   chr1_31921832   Sample    G    A        1      2        2 
   1   chr1_31928980     AAsi    T    G        0      0        2 
   1   chr1_31928980     AKia    T    G        1      2        2 
   1   chr1_31928980     AOna    T    G        1      2        2 
   1   chr1_31928980     ASom    T    G        0      0        2 
   1   chr1_31928980     HCab    T    G        0      0        2 
   1   chr1_31928980     HPrz    T    G        0      0        2 
   1   chr1_31928980     ZBoe    T    G        0      0        2 
   1   chr1_31928980     ZGre    T    G        0      0        2 
   1   chr1_31928980     ZHar    T    G        0      0        2 
   1   chr1_31928980   Sample    T    G        0      0        2 
   1   chr1_31930279     AAsi    C    T        0      0        2 
   1   chr1_31930279     AKia    C    T        0      0        2 
   1   chr1_31930279     AOna    C    T        0      0        2 
   1   chr1_31930279     ASom    C    T        0      0        2 
   1   chr1_31930279     HCab    C    T        1      2        2 
   1   chr1_31930279     HPrz    C    T        1      2        2 
   1   chr1_31930279     ZBoe    C    T        0      0        2 
   1   chr1_31930279     ZGre    C    T        0      0        2 
   1   chr1_31930279     ZHar    C    T        0      0        2 
   1   chr1_31930279   Sample    C    T        1      2        2 
   1   chr1_31930303     AAsi    C    A        0      0        2 
   1   chr1_31930303     AKia    C    A        0      0        2 
   1   chr1_31930303     AOna    C    A        0      0        2 
   1   chr1_31930303     ASom    C    A        1      2        2 
   1   chr1_31930303     HCab    C    A        0      0        2 
   1   chr1_31930303     HPrz    C    A        0      0        2 
   1   chr1_31930303     ZBoe    C    A        0      0        2 
   1   chr1_31930303     ZGre    C    A        0      0        2 
   1   chr1_31930303     ZHar    C    A        0      0        2 
   1   chr1_31930303   Sample    C    A        0      0        2 
   1   chr1_31931349     AAsi    A    G        1      2        2 
   1   chr1_31931349     AKia    A    G        0      0        2 
   1   chr1_31931349     AOna    A    G        0      0        2 
   1   chr1_31931349     ASom    A    G        0      0        2 
   1   chr1_31931349     HCab    A    G        0      0        2 
   1   chr1_31931349     HPrz    A    G        0      0        2 
   1   chr1_31931349     ZBoe    A    G        0      0        2 
   1   chr1_31931349     ZGre    A    G        0      0        2 
   1   chr1_31931349     ZHar    A    G        0      0        2 
   1   chr1_31931349   Sample    A    G        0      0        2 
   1   chr1_31932260     AAsi    T    C        0      0        2 
   1   chr1_31932260     AKia    T    C        0      0        2 
   1   chr1_31932260     AOna    T    C        0      0        2 
   1   chr1_31932260     ASom    T    C        0      0        2 
   1   chr1_31932260     HCab    T    C        0      0        2 
   1   chr1_31932260     HPrz    T    C        0      0        2 
   1   chr1_31932260     ZBoe    T    C        0      0        2 
   1   chr1_31932260     ZGre    T    C        0      0        2 
   1   chr1_31932260     ZHar    T    C        1      2        2 
   1   chr1_31932260   Sample    T    C        0      0        2 
   1   chr1_31934793     AAsi    T    G        0      0        2 
   1   chr1_31934793     AKia    T    G        0      0        2 
   1   chr1_31934793     AOna    T    G        0      0        2 
   1   chr1_31934793     ASom    T    G        0      0        2 
   1   chr1_31934793     HCab    T    G        0      0        2 
   1   chr1_31934793     HPrz    T    G        0      0        2 
   1   chr1_31934793     ZBoe    T    G      0.5      1        2 
   1   chr1_31934793     ZGre    T    G        0      0        2 
   1   chr1_31934793     ZHar    T    G        0      0        2 
   1   chr1_31934793   Sample    T    G        0      0        2 
   1   chr1_31942437     AAsi    A    G        0      0        2 
   1   chr1_31942437     AKia    A    G        0      0        2 
   1   chr1_31942437     AOna    A    G        0      0        2 
   1   chr1_31942437     ASom    A    G        0      0        2 
   1   chr1_31942437     HCab    A    G        0      0        2 
   1   chr1_31942437     HPrz    A    G        0      0        2 
   1   chr1_31942437     ZBoe    A    G        0      0        2 
   1   chr1_31942437     ZGre    A    G        0      0        2 
   1   chr1_31942437     ZHar    A    G        1      2        2 
   1   chr1_31942437   Sample    A    G        0      0        2 
   1   chr1_31946252     AAsi    A    T        0      0        2 
   1   chr1_31946252     AKia    A    T        0      0        2 
   1   chr1_31946252     AOna    A    T        0      0        2 
   1   chr1_31946252     ASom    A    T        0      0        2 
   1   chr1_31946252     HCab    A    T        1      2        2 
   1   chr1_31946252     HPrz    A    T        1      2        2 
   1   chr1_31946252     ZBoe    A    T        0      0        2 
   1   chr1_31946252     ZGre    A    T        0      0        2 
   1   chr1_31946252     ZHar    A    T        0      0        2 
   1   chr1_31946252   Sample    A    T        1      2        2 
   1   chr1_31960936     AAsi    G    A        0      0        2 
   1   chr1_31960936     AKia    G    A        0      0        2 
   1   chr1_31960936     AOna    G    A        0      0        2 
   1   chr1_31960936     ASom    G    A        0      0        2 
   1   chr1_31960936     HCab    G    A        1      2        2 
   1   chr1_31960936     HPrz    G    A        1      2        2 
   1   chr1_31960936     ZBoe    G    A        0      0        2 
   1   chr1_31960936     ZGre    G    A        0      0        2 
   1   chr1_31960936     ZHar    G    A        0      0        2 
   1   chr1_31960936   Sample    G    A        1      2        2 
   1   chr1_31974893     AAsi    A    G        0      0        2 
   1   chr1_31974893     AKia    A    G        0      0        2 
   1   chr1_31974893     AOna    A    G        0      0        2 
   1   chr1_31974893     ASom    A    G        0      0        2 
   1   chr1_31974893     HCab    A    G        1      2        2 
   1   chr1_31974893     HPrz    A    G        1      2        2 
   1   chr1_31974893     ZBoe    A    G        0      0        2 
   1   chr1_31974893     ZGre    A    G        0      0        2 
   1   chr1_31974893     ZHar    A    G        0      0        2 
   1   chr1_31974893   Sample    A    G        1      2        2 
   1   chr1_31980229     AAsi    G    C        0      0        2 
   1   chr1_31980229     AKia    G    C        0      0        2 
   1   chr1_31980229     AOna    G    C        0      0        2 
   1   chr1_31980229     ASom    G    C        0      0        2 
   1   chr1_31980229     HCab    G    C        0      0        2 
   1   chr1_31980229     HPrz    G    C        0      0        2 
   1   chr1_31980229     ZBoe    G    C        0      0        2 
   1   chr1_31980229     ZGre    G    C      0.5      1        2 
   1   chr1_31980229     ZHar    G    C        0      0        2 
   1   chr1_31980229   Sample    G    C        0      0        2 
   1   chr1_31981775     AAsi    C    G        1      2        2 
   1   chr1_31981775     AKia    C    G        0      0        2 
   1   chr1_31981775     AOna    C    G        0      0        2 
   1   chr1_31981775     ASom    C    G        1      2        2 
   1   chr1_31981775     HCab    C    G        0      0        2 
   1   chr1_31981775     HPrz    C    G        0      0        2 
   1   chr1_31981775     ZBoe    C    G        0      0        2 
   1   chr1_31981775     ZGre    C    G        0      0        2 
   1   chr1_31981775     ZHar    C    G        0      0        2 
   1   chr1_31981775   Sample    C    G        0      0        2 
   1   chr1_31983530     AAsi    A    G        0      0        2 
   1   chr1_31983530     AKia    A    G        0      0        2 
   1   chr1_31983530     AOna    A    G        0      0        2 
   1   chr1_31983530     ASom    A    G        0      0        2 
   1   chr1_31983530     HCab    A    G        0      0        2 
   1   chr1_31983530     HPrz    A    G      0.5      1        2 
   1   chr1_31983530     ZBoe    A    G        0      0        2 
   1   chr1_31983530     ZGre    A    G        0      0        2 
   1   chr1_31983530     ZHar    A    G        0      0        2 
   1   chr1_31983530   Sample    A    G        0      0        2 
   1   chr1_31987310     AAsi    C    T        0      0        2 
   1   chr1_31987310     AKia    C    T        0      0        2 
   1   chr1_31987310     AOna    C    T        0      0        2 
   1   chr1_31987310     ASom    C    T        0      0        2 
   1   chr1_31987310     HCab    C    T        0      0        2 
   1   chr1_31987310     HPrz    C    T        0      0        2 
   1   chr1_31987310     ZBoe    C    T        0      0        2 
   1   chr1_31987310     ZGre    C    T        0      0        2 
   1   chr1_31987310     ZHar    C    T        1      2        2 
   1   chr1_31987310   Sample    C    T        0      0        2 
   1   chr1_31988984     AAsi    T    C        0      0        2 
   1   chr1_31988984     AKia    T    C        0      0        2 
   1   chr1_31988984     AOna    T    C        0      0        2 
   1   chr1_31988984     ASom    T    C        0      0        2 
   1   chr1_31988984     HCab    T    C        1      2        2 
   1   chr1_31988984     HPrz    T    C        1      2        2 
   1   chr1_31988984     ZBoe    T    C        0      0        2 
   1   chr1_31988984     ZGre    T    C        0      0        2 
   1   chr1_31988984     ZHar    T    C        0      0        2 
   1   chr1_31988984   Sample    T    C        1      2        2 
   1   chr1_31993299     AAsi    T    C        0      0        2 
   1   chr1_31993299     AKia    T    C        0      0        2 
   1   chr1_31993299     AOna    T    C        0      0        2 
   1   chr1_31993299     ASom    T    C        0      0        2 
   1   chr1_31993299     HCab    T    C        0      0        2 
   1   chr1_31993299     HPrz    T    C      0.5      1        2 
   1   chr1_31993299     ZBoe    T    C        0      0        2 
   1   chr1_31993299     ZGre    T    C        0      0        2 
   1   chr1_31993299     ZHar    T    C        0      0        2 
   1   chr1_31993299   Sample    T    C        0      0        2 
   1   chr1_31993917     AAsi    C    T        0      0        2 
   1   chr1_31993917     AKia    C    T        0      0        2 
   1   chr1_31993917     AOna    C    T        0      0        2 
   1   chr1_31993917     ASom    C    T        0      0        2 
   1   chr1_31993917     HCab    C    T        1      2        2 
   1   chr1_31993917     HPrz    C    T        1      2        2 
   1   chr1_31993917     ZBoe    C    T        0      0        2 
   1   chr1_31993917     ZGre    C    T        0      0        2 
   1   chr1_31993917     ZHar    C    T        0      0        2 
   1   chr1_31993917   Sample    C    T        1      2        2 
   1   chr1_31993963     AAsi    T    C        0      0        2 
   1   chr1_31993963     AKia    T    C        0      0        2 
   1   chr1_31993963     AOna    T    C        0      0        2 
   1   chr1_31993963     ASom    T    C        0      0        2 
   1   chr1_31993963     HCab    T    C        0      0        2 
   1   chr1_31993963     HPrz    T    C        0      0        2 
   1   chr1_31993963     ZBoe    T    C        0      0        2 
   1   chr1_31993963     ZGre    T    C        0      0        2 
   1   chr1_31993963     ZHar    T    C        1      2        2 
   1   chr1_31993963   Sample    T    C        0      0        2 
   1   chr1_31995429     AAsi    C    T        0      0        2 
   1   chr1_31995429     AKia    C    T        0      0        2 
   1   chr1_31995429     AOna    C    T        0      0        2 
   1   chr1_31995429     ASom    C    T        0      0        2 
   1   chr1_31995429     HCab    C    T        0      0        2 
   1   chr1_31995429     HPrz    C    T        0      0        2 
   1   chr1_31995429     ZBoe    C    T      0.5      1        2 
   1   chr1_31995429     ZGre    C    T        0      0        2 
   1   chr1_31995429     ZHar    C    T        0      0        2 
   1   chr1_31995429   Sample    C    T        0      0        2 
   1   chr1_31997414     AAsi    T    A        0      0        2 
   1   chr1_31997414     AKia    T    A        0      0        2 
   1   chr1_31997414     AOna    T    A        0      0        2 
   1   chr1_31997414     ASom    T    A        0      0        2 
   1   chr1_31997414     HCab    T    A        0      0        2 
   1   chr1_31997414     HPrz    T    A      0.5      1        2 
   1   chr1_31997414     ZBoe    T    A        0      0        2 
   1   chr1_31997414     ZGre    T    A        0      0        2 
   1   chr1_31997414     ZHar    T    A        0      0        2 
   1   chr1_31997414   Sample    T    A        0      0        2 
   1   chr1_31997610     AAsi    T    C        1      2        2 
   1   chr1_31997610     AKia    T    C        0      0        2 
   1   chr1_31997610     AOna    T    C        0      0        2 
   1   chr1_31997610     ASom    T    C        1      2        2 
   1   chr1_31997610     HCab    T    C        0      0        2 
   1   chr1_31997610     HPrz    T    C        0      0        2 
   1   chr1_31997610     ZBoe    T    C        0      0        2 
   1   chr1_31997610     ZGre    T    C        0      0        2 
   1   chr1_31997610     ZHar    T    C        0      0        2 
   1   chr1_31997610   Sample    T    C        0      0        2 
   1   chr1_32000956     AAsi    A    G        0      0        2 
   1   chr1_32000956     AKia    A    G        0      0        2 
   1   chr1_32000956     AOna    A    G        0      0        2 
   1   chr1_32000956     ASom    A    G        0      0        2 
   1   chr1_32000956     HCab    A    G        0      0        2 
   1   chr1_32000956     HPrz    A    G        0      0        2 
   1   chr1_32000956     ZBoe    A    G        0      0        2 
   1   chr1_32000956     ZGre    A    G        0      0        2 
   1   chr1_32000956     ZHar    A    G        1      2        2 
   1   chr1_32000956   Sample    A    G        0      0        2 
   1   chr1_32000965     AAsi    A    G        0      0        2 
   1   chr1_32000965     AKia    A    G        0      0        2 
   1   chr1_32000965     AOna    A    G        0      0        2 
   1   chr1_32000965     ASom    A    G        0      0        2 
   1   chr1_32000965     HCab    A    G        1      2        2 
   1   chr1_32000965     HPrz    A    G      0.5      1        2 
   1   chr1_32000965     ZBoe    A    G        0      0        2 
   1   chr1_32000965     ZGre    A    G        0      0        2 
   1   chr1_32000965     ZHar    A    G        0      0        2 
   1   chr1_32000965   Sample    A    G        1      2        2 
   1   chr1_32016121     AAsi    C    T        0      0        2 
   1   chr1_32016121     AKia    C    T        0      0        2 
   1   chr1_32016121     AOna    C    T        0      0        2 
   1   chr1_32016121     ASom    C    T        0      0        2 
   1   chr1_32016121     HCab    C    T      0.5      1        2 
   1   chr1_32016121     HPrz    C    T      0.5      1        2 
   1   chr1_32016121     ZBoe    C    T        0      0        2 
   1   chr1_32016121     ZGre    C    T        0      0        2 
   1   chr1_32016121     ZHar    C    T        0      0        2 
   1   chr1_32016121   Sample    C    T        1      2        2 
   1   chr1_32016336     AAsi    T    G        0      0        2 
   1   chr1_32016336     AKia    T    G        0      0        2 
   1   chr1_32016336     AOna    T    G        0      0        2 
   1   chr1_32016336     ASom    T    G        0      0        2 
   1   chr1_32016336     HCab    T    G        1      2        2 
   1   chr1_32016336     HPrz    T    G        1      2        2 
   1   chr1_32016336     ZBoe    T    G        0      0        2 
   1   chr1_32016336     ZGre    T    G        0      0        2 
   1   chr1_32016336     ZHar    T    G        0      0        2 
   1   chr1_32016336   Sample    T    G        1      2        2 
   1   chr1_32018472     AAsi    G    T        0      0        2 
   1   chr1_32018472     AKia    G    T        0      0        2 
   1   chr1_32018472     AOna    G    T        0      0        2 
   1   chr1_32018472     ASom    G    T        0      0        2 
   1   chr1_32018472     HCab    G    T        1      2        2 
   1   chr1_32018472     HPrz    G    T        1      2        2 
   1   chr1_32018472     ZBoe    G    T        0      0        2 
   1   chr1_32018472     ZGre    G    T        0      0        2 
   1   chr1_32018472     ZHar    G    T        0      0        2 
   1   chr1_32018472   Sample    G    T        1      2        2 
   1   chr1_32023212     AAsi    G    C        0      0        2 
   1   chr1_32023212     AKia    G    C        0      0        2 
   1   chr1_32023212     AOna    G    C        0      0        2 
   1   chr1_32023212     ASom    G    C        0      0        2 
   1   chr1_32023212     HCab    G    C        0      0        2 
   1   chr1_32023212     HPrz    G    C        0      0        2 
   1   chr1_32023212     ZBoe    G    C        0      0        2 
   1   chr1_32023212     ZGre    G    C      0.5      1        2 
   1   chr1_32023212     ZHar    G    C        0      0        2 
   1   chr1_32023212   Sample    G    C        0      0        2 
   1   chr1_32027036     AAsi    T    C        0      0        2 
   1   chr1_32027036     AKia    T    C        0      0        2 
   1   chr1_32027036     AOna    T    C        0      0        2 
   1   chr1_32027036     ASom    T    C        0      0        2 
   1   chr1_32027036     HCab    T    C        1      2        2 
   1   chr1_32027036     HPrz    T    C        1      2        2 
   1   chr1_32027036     ZBoe    T    C        0      0        2 
   1   chr1_32027036     ZGre    T    C        0      0        2 
   1   chr1_32027036     ZHar    T    C        0      0        2 
   1   chr1_32027036   Sample    T    C        1      2        2 
   1   chr1_32030231     AAsi    G    T        0      0        2 
   1   chr1_32030231     AKia    G    T        0      0        2 
   1   chr1_32030231     AOna    G    T      0.5      1        2 
   1   chr1_32030231     ASom    G    T        0      0        2 
   1   chr1_32030231     HCab    G    T        0      0        2 
   1   chr1_32030231     HPrz    G    T        0      0        2 
   1   chr1_32030231     ZBoe    G    T        0      0        2 
   1   chr1_32030231     ZGre    G    T        0      0        2 
   1   chr1_32030231     ZHar    G    T        0      0        2 
   1   chr1_32030231   Sample    G    T        0      0        2 
   1   chr1_32031163     AAsi    T    C        0      0        2 
   1   chr1_32031163     AKia    T    C      0.5      1        2 
   1   chr1_32031163     AOna    T    C        0      0        2 
   1   chr1_32031163     ASom    T    C        0      0        2 
   1   chr1_32031163     HCab    T    C        0      0        2 
   1   chr1_32031163     HPrz    T    C        0      0        2 
   1   chr1_32031163     ZBoe    T    C        0      0        2 
   1   chr1_32031163     ZGre    T    C        0      0        2 
   1   chr1_32031163     ZHar    T    C        0      0        2 
   1   chr1_32031163   Sample    T    C        0      0        2 
   1   chr1_32032376     AAsi    G    A        0      0        2 
   1   chr1_32032376     AKia    G    A      0.5      1        2 
   1   chr1_32032376     AOna    G    A      0.5      1        2 
   1   chr1_32032376     ASom    G    A        0      0        2 
   1   chr1_32032376     HCab    G    A        0      0        2 
   1   chr1_32032376     HPrz    G    A        0      0        2 
   1   chr1_32032376     ZBoe    G    A        0      0        2 
   1   chr1_32032376     ZGre    G    A        0      0        2 
   1   chr1_32032376     ZHar    G    A        0      0        2 
   1   chr1_32032376   Sample    G    A        0      0        2 
   1   chr1_32035087     AAsi    C    T        0      0        2 
   1   chr1_32035087     AKia    C    T        0      0        2 
   1   chr1_32035087     AOna    C    T        0      0        2 
   1   chr1_32035087     ASom    C    T        0      0        2 
   1   chr1_32035087     HCab    C    T        1      2        2 
   1   chr1_32035087     HPrz    C    T        1      2        2 
   1   chr1_32035087     ZBoe    C    T        0      0        2 
   1   chr1_32035087     ZGre    C    T        0      0        2 
   1   chr1_32035087     ZHar    C    T        0      0        2 
   1   chr1_32035087   Sample    C    T        1      2        2 
   1   chr1_32035666     AAsi    G    A        0      0        2 
   1   chr1_32035666     AKia    G    A        0      0        2 
   1   chr1_32035666     AOna    G    A        0      0        2 
   1   chr1_32035666     ASom    G    A        0      0        2 
   1   chr1_32035666     HCab    G    A        1      2        2 
   1   chr1_32035666     HPrz    G    A        1      2        2 
   1   chr1_32035666     ZBoe    G    A        0      0        2 
   1   chr1_32035666     ZGre    G    A        0      0        2 
   1   chr1_32035666     ZHar    G    A        0      0        2 
   1   chr1_32035666   Sample    G    A        1      2        2 
   1   chr1_32035932     AAsi    A    T        0      0        2 
   1   chr1_32035932     AKia    A    T        0      0        2 
   1   chr1_32035932     AOna    A    T        0      0        2 
   1   chr1_32035932     ASom    A    T        0      0        2 
   1   chr1_32035932     HCab    A    T        0      0        2 
   1   chr1_32035932     HPrz    A    T      0.5      1        2 
   1   chr1_32035932     ZBoe    A    T        0      0        2 
   1   chr1_32035932     ZGre    A    T        0      0        2 
   1   chr1_32035932     ZHar    A    T        0      0        2 
   1   chr1_32035932   Sample    A    T        0      0        2 
   1   chr1_32036048     AAsi    T    C        0      0        2 
   1   chr1_32036048     AKia    T    C        0      0        2 
   1   chr1_32036048     AOna    T    C        0      0        2 
   1   chr1_32036048     ASom    T    C        0      0        2 
   1   chr1_32036048     HCab    T    C        0      0        2 
   1   chr1_32036048     HPrz    T    C      0.5      1        2 
   1   chr1_32036048     ZBoe    T    C        0      0        2 
   1   chr1_32036048     ZGre    T    C        0      0        2 
   1   chr1_32036048     ZHar    T    C        0      0        2 
   1   chr1_32036048   Sample    T    C        0      0        2 
   1   chr1_32039119     AAsi    C    G        0      0        2 
   1   chr1_32039119     AKia    C    G        0      0        2 
   1   chr1_32039119     AOna    C    G        0      0        2 
   1   chr1_32039119     ASom    C    G        0      0        2 
   1   chr1_32039119     HCab    C    G        0      0        2 
   1   chr1_32039119     HPrz    C    G        0      0        2 
   1   chr1_32039119     ZBoe    C    G      0.5      1        2 
   1   chr1_32039119     ZGre    C    G        0      0        2 
   1   chr1_32039119     ZHar    C    G        0      0        2 
   1   chr1_32039119   Sample    C    G        0      0        2 
   1   chr1_32041133     AAsi    C    A        0      0        2 
   1   chr1_32041133     AKia    C    A        0      0        2 
   1   chr1_32041133     AOna    C    A        0      0        2 
   1   chr1_32041133     ASom    C    A        0      0        2 
   1   chr1_32041133     HCab    C    A        1      2        2 
   1   chr1_32041133     HPrz    C    A        1      2        2 
   1   chr1_32041133     ZBoe    C    A        0      0        2 
   1   chr1_32041133     ZGre    C    A        0      0        2 
   1   chr1_32041133     ZHar    C    A        0      0        2 
   1   chr1_32041133   Sample    C    A        1      2        2 
   1   chr1_32050062     AAsi    G    C        0      0        2 
   1   chr1_32050062     AKia    G    C        0      0        2 
   1   chr1_32050062     AOna    G    C        0      0        2 
   1   chr1_32050062     ASom    G    C        0      0        2 
   1   chr1_32050062     HCab    G    C        1      2        2 
   1   chr1_32050062     HPrz    G    C        1      2        2 
   1   chr1_32050062     ZBoe    G    C        0      0        2 
   1   chr1_32050062     ZGre    G    C        0      0        2 
   1   chr1_32050062     ZHar    G    C        0      0        2 
   1   chr1_32050062   Sample    G    C        1      2        2 
   1   chr1_32051627     AAsi    C    T        0      0        2 
   1   chr1_32051627     AKia    C    T        0      0        2 
   1   chr1_32051627     AOna    C    T        0      0        2 
   1   chr1_32051627     ASom    C    T        0      0        2 
   1   chr1_32051627     HCab    C    T        1      2        2 
   1   chr1_32051627     HPrz    C    T        1      2        2 
   1   chr1_32051627     ZBoe    C    T        0      0        2 
   1   chr1_32051627     ZGre    C    T        0      0        2 
   1   chr1_32051627     ZHar    C    T        0      0        2 
   1   chr1_32051627   Sample    C    T        1      2        2 
   1   chr1_32059734     AAsi    T    C        0      0        2 
   1   chr1_32059734     AKia    T    C        0      0        2 
   1   chr1_32059734     AOna    T    C        0      0        2 
   1   chr1_32059734     ASom    T    C        0      0        2 
   1   chr1_32059734     HCab    T    C        1      2        2 
   1   chr1_32059734     HPrz    T    C        1      2        2 
   1   chr1_32059734     ZBoe    T    C        0      0        2 
   1   chr1_32059734     ZGre    T    C        0      0        2 
   1   chr1_32059734     ZHar    T    C        0      0        2 
   1   chr1_32059734   Sample    T    C        1      2        2 
   1   chr1_32062754     AAsi    C    G        0      0        2 
   1   chr1_32062754     AKia    C    G        1      2        2 
   1   chr1_32062754     AOna    C    G        0      0        2 
   1   chr1_32062754     ASom    C    G        0      0        2 
   1   chr1_32062754     HCab    C    G        0      0        2 
   1   chr1_32062754     HPrz    C    G        0      0        2 
   1   chr1_32062754     ZBoe    C    G        0      0        2 
   1   chr1_32062754     ZGre    C    G        0      0        2 
   1   chr1_32062754     ZHar    C    G        0      0        2 
   1   chr1_32062754   Sample    C    G        0      0        2 
   1   chr1_32067365     AAsi    G    A        0      0        2 
   1   chr1_32067365     AKia    G    A        0      0        2 
   1   chr1_32067365     AOna    G    A        0      0        2 
   1   chr1_32067365     ASom    G    A        0      0        2 
   1   chr1_32067365     HCab    G    A        1      2        2 
   1   chr1_32067365     HPrz    G    A        1      2        2 
   1   chr1_32067365     ZBoe    G    A        0      0        2 
   1   chr1_32067365     ZGre    G    A        0      0        2 
   1   chr1_32067365     ZHar    G    A        0      0        2 
   1   chr1_32067365   Sample    G    A        1      2        2 
   1   chr1_32071929     AAsi    C    A        0      0        2 
   1   chr1_32071929     AKia    C    A        0      0        2 
   1   chr1_32071929     AOna    C    A      0.5      1        2 
   1   chr1_32071929     ASom    C    A        0      0        2 
   1   chr1_32071929     HCab    C    A        0      0        2 
   1   chr1_32071929     HPrz    C    A        0      0        2 
   1   chr1_32071929     ZBoe    C    A        0      0        2 
   1   chr1_32071929     ZGre    C    A        0      0        2 
   1   chr1_32071929     ZHar    C    A        0      0        2 
   1   chr1_32071929   Sample    C    A        0      0        2 
   1   chr1_32072037     AAsi    T    C        0      0        2 
   1   chr1_32072037     AKia    T    C        1      2        2 
   1   chr1_32072037     AOna    T    C        0      0        2 
   1   chr1_32072037     ASom    T    C        0      0        2 
   1   chr1_32072037     HCab    T    C        0      0        2 
   1   chr1_32072037     HPrz    T    C        0      0        2 
   1   chr1_32072037     ZBoe    T    C        0      0        2 
   1   chr1_32072037     ZGre    T    C        0      0        2 
   1   chr1_32072037     ZHar    T    C        0      0        2 
   1   chr1_32072037   Sample    T    C        0      0        2 
   1   chr1_32074048     AAsi    C    T        0      0        2 
   1   chr1_32074048     AKia    C    T        0      0        2 
   1   chr1_32074048     AOna    C    T        0      0        2 
   1   chr1_32074048     ASom    C    T        0      0        2 
   1   chr1_32074048     HCab    C    T        1      2        2 
   1   chr1_32074048     HPrz    C    T        1      2        2 
   1   chr1_32074048     ZBoe    C    T        0      0        2 
   1   chr1_32074048     ZGre    C    T        0      0        2 
   1   chr1_32074048     ZHar    C    T        0      0        2 
   1   chr1_32074048   Sample    C    T        1      2        2 
   1   chr1_32074660     AAsi    G    A        0      0        2 
   1   chr1_32074660     AKia    G    A        0      0        2 
   1   chr1_32074660     AOna    G    A        0      0        2 
   1   chr1_32074660     ASom    G    A        0      0        2 
   1   chr1_32074660     HCab    G    A        1      2        2 
   1   chr1_32074660     HPrz    G    A        1      2        2 
   1   chr1_32074660     ZBoe    G    A        0      0        2 
   1   chr1_32074660     ZGre    G    A        0      0        2 
   1   chr1_32074660     ZHar    G    A        0      0        2 
   1   chr1_32074660   Sample    G    A        1      2        2 
   1   chr1_32077188     AAsi    C    G        0      0        2 
   1   chr1_32077188     AKia    C    G        0      0        2 
   1   chr1_32077188     AOna    C    G      0.5      1        2 
   1   chr1_32077188     ASom    C    G        0      0        2 
   1   chr1_32077188     HCab    C    G        0      0        2 
   1   chr1_32077188     HPrz    C    G        0      0        2 
   1   chr1_32077188     ZBoe    C    G        0      0        2 
   1   chr1_32077188     ZGre    C    G        0      0        2 
   1   chr1_32077188     ZHar    C    G        0      0        2 
   1   chr1_32077188   Sample    C    G        0      0        2 
   1   chr1_32079657     AAsi    C    T        0      0        2 
   1   chr1_32079657     AKia    C    T        0      0        2 
   1   chr1_32079657     AOna    C    T        0      0        2 
   1   chr1_32079657     ASom    C    T        0      0        2 
   1   chr1_32079657     HCab    C    T        1      2        2 
   1   chr1_32079657     HPrz    C    T        1      2        2 
   1   chr1_32079657     ZBoe    C    T        0      0        2 
   1   chr1_32079657     ZGre    C    T        0      0        2 
   1   chr1_32079657     ZHar    C    T        0      0        2 
   1   chr1_32079657   Sample    C    T        1      2        2 
   1   chr1_32081687     AAsi    G    A        0      0        2 
   1   chr1_32081687     AKia    G    A        0      0        2 
   1   chr1_32081687     AOna    G    A        0      0        2 
   1   chr1_32081687     ASom    G    A        0      0        2 
   1   chr1_32081687     HCab    G    A        0      0        2 
   1   chr1_32081687     HPrz    G    A        0      0        2 
   1   chr1_32081687     ZBoe    G    A        0      0        2 
   1   chr1_32081687     ZGre    G    A        1      2        2 
   1   chr1_32081687     ZHar    G    A        0      0        2 
   1   chr1_32081687   Sample    G    A        0      0        2 
   1   chr1_32082213     AAsi    T    G        0      0        2 
   1   chr1_32082213     AKia    T    G        0      0        2 
   1   chr1_32082213     AOna    T    G        0      0        2 
   1   chr1_32082213     ASom    T    G      0.5      1        2 
   1   chr1_32082213     HCab    T    G        0      0        2 
   1   chr1_32082213     HPrz    T    G        0      0        2 
   1   chr1_32082213     ZBoe    T    G        0      0        2 
   1   chr1_32082213     ZGre    T    G        0      0        2 
   1   chr1_32082213     ZHar    T    G        0      0        2 
   1   chr1_32082213   Sample    T    G        0      0        2 
   1   chr1_32084938     AAsi    A    G        0      0        2 
   1   chr1_32084938     AKia    A    G        0      0        2 
   1   chr1_32084938     AOna    A    G        0      0        2 
   1   chr1_32084938     ASom    A    G        0      0        2 
   1   chr1_32084938     HCab    A    G        0      0        2 
   1   chr1_32084938     HPrz    A    G        0      0        2 
   1   chr1_32084938     ZBoe    A    G        0      0        2 
   1   chr1_32084938     ZGre    A    G        1      2        2 
   1   chr1_32084938     ZHar    A    G        1      2        2 
   1   chr1_32084938   Sample    A    G        0      0        2 
   1   chr1_32088013     AAsi    T    C        0      0        2 
   1   chr1_32088013     AKia    T    C        0      0        2 
   1   chr1_32088013     AOna    T    C        0      0        2 
   1   chr1_32088013     ASom    T    C        0      0        2 
   1   chr1_32088013     HCab    T    C        0      0        2 
   1   chr1_32088013     HPrz    T    C      0.5      1        2 
   1   chr1_32088013     ZBoe    T    C        0      0        2 
   1   chr1_32088013     ZGre    T    C        0      0        2 
   1   chr1_32088013     ZHar    T    C        0      0        2 
   1   chr1_32088013   Sample    T    C        0      0        2 
   1   chr1_32088115     AAsi    A    G        0      0        2 
   1   chr1_32088115     AKia    A    G        0      0        2 
   1   chr1_32088115     AOna    A    G        0      0        2 
   1   chr1_32088115     ASom    A    G      0.5      1        2 
   1   chr1_32088115     HCab    A    G        0      0        2 
   1   chr1_32088115     HPrz    A    G        0      0        2 
   1   chr1_32088115     ZBoe    A    G        0      0        2 
   1   chr1_32088115     ZGre    A    G        0      0        2 
   1   chr1_32088115     ZHar    A    G        1      2        2 
   1   chr1_32088115   Sample    A    G        0      0        2 
   1   chr1_32095268     AAsi    G    A        0      0        2 
   1   chr1_32095268     AKia    G    A        0      0        2 
   1   chr1_32095268     AOna    G    A        0      0        2 
   1   chr1_32095268     ASom    G    A        0      0        2 
   1   chr1_32095268     HCab    G    A        1      2        2 
   1   chr1_32095268     HPrz    G    A        1      2        2 
   1   chr1_32095268     ZBoe    G    A        0      0        2 
   1   chr1_32095268     ZGre    G    A        0      0        2 
   1   chr1_32095268     ZHar    G    A        0      0        2 
   1   chr1_32095268   Sample    G    A        1      2        2 
   1   chr1_32096650     AAsi    A    G        1      2        2 
   1   chr1_32096650     AKia    A    G        0      0        2 
   1   chr1_32096650     AOna    A    G        0      0        2 
   1   chr1_32096650     ASom    A    G        1      2        2 
   1   chr1_32096650     HCab    A    G        0      0        2 
   1   chr1_32096650     HPrz    A    G        0      0        2 
   1   chr1_32096650     ZBoe    A    G        0      0        2 
   1   chr1_32096650     ZGre    A    G        0      0        2 
   1   chr1_32096650     ZHar    A    G        0      0        2 
   1   chr1_32096650   Sample    A    G        0      0        2 
   1   chr1_32100931     AAsi    A    G        0      0        2 
   1   chr1_32100931     AKia    A    G        0      0        2 
   1   chr1_32100931     AOna    A    G        0      0        2 
   1   chr1_32100931     ASom    A    G        0      0        2 
   1   chr1_32100931     HCab    A    G        0      0        2 
   1   chr1_32100931     HPrz    A    G        0      0        2 
   1   chr1_32100931     ZBoe    A    G      0.5      1        2 
   1   chr1_32100931     ZGre    A    G        0      0        2 
   1   chr1_32100931     ZHar    A    G        0      0        2 
   1   chr1_32100931   Sample    A    G        0      0        2 
   1   chr1_32106237     AAsi    G    C        0      0        2 
   1   chr1_32106237     AKia    G    C        0      0        2 
   1   chr1_32106237     AOna    G    C        0      0        2 
   1   chr1_32106237     ASom    G    C        0      0        2 
   1   chr1_32106237     HCab    G    C        0      0        2 
   1   chr1_32106237     HPrz    G    C        0      0        2 
   1   chr1_32106237     ZBoe    G    C      0.5      1        2 
   1   chr1_32106237     ZGre    G    C        0      0        2 
   1   chr1_32106237     ZHar    G    C        0      0        2 
   1   chr1_32106237   Sample    G    C        0      0        2 
   1   chr1_32109930     AAsi    T    A        0      0        2 
   1   chr1_32109930     AKia    T    A        0      0        2 
   1   chr1_32109930     AOna    T    A        0      0        2 
   1   chr1_32109930     ASom    T    A        0      0        2 
   1   chr1_32109930     HCab    T    A        0      0        2 
   1   chr1_32109930     HPrz    T    A        0      0        2 
   1   chr1_32109930     ZBoe    T    A        0      0        2 
   1   chr1_32109930     ZGre    T    A        1      2        2 
   1   chr1_32109930     ZHar    T    A        0      0        2 
   1   chr1_32109930   Sample    T    A        0      0        2 
   1   chr1_32111458     AAsi    A    G        0      0        2 
   1   chr1_32111458     AKia    A    G        0      0        2 
   1   chr1_32111458     AOna    A    G        0      0        2 
   1   chr1_32111458     ASom    A    G        0      0        2 
   1   chr1_32111458     HCab    A    G        0      0        2 
   1   chr1_32111458     HPrz    A    G        0      0        2 
   1   chr1_32111458     ZBoe    A    G        0      0        2 
   1   chr1_32111458     ZGre    A    G        0      0        2 
   1   chr1_32111458     ZHar    A    G        1      2        2 
   1   chr1_32111458   Sample    A    G        0      0        2 
   1   chr1_32112992     AAsi    A    G        0      0        2 
   1   chr1_32112992     AKia    A    G        0      0        2 
   1   chr1_32112992     AOna    A    G        0      0        2 
   1   chr1_32112992     ASom    A    G        0      0        2 
   1   chr1_32112992     HCab    A    G        0      0        2 
   1   chr1_32112992     HPrz    A    G        0      0        2 
   1   chr1_32112992     ZBoe    A    G        0      0        2 
   1   chr1_32112992     ZGre    A    G        1      2        2 
   1   chr1_32112992     ZHar    A    G        0      0        2 
   1   chr1_32112992   Sample    A    G        0      0        2 
   1   chr1_32114106     AAsi    A    G        0      0        2 
   1   chr1_32114106     AKia    A    G        0      0        2 
   1   chr1_32114106     AOna    A    G        0      0        2 
   1   chr1_32114106     ASom    A    G      0.5      1        2 
   1   chr1_32114106     HCab    A    G        0      0        2 
   1   chr1_32114106     HPrz    A    G        0      0        2 
   1   chr1_32114106     ZBoe    A    G        0      0        2 
   1   chr1_32114106     ZGre    A    G        0      0        2 
   1   chr1_32114106     ZHar    A    G        0      0        2 
   1   chr1_32114106   Sample    A    G        0      0        2 
   1   chr1_32117009     AAsi    T    C        0      0        2 
   1   chr1_32117009     AKia    T    C        0      0        2 
   1   chr1_32117009     AOna    T    C        0      0        2 
   1   chr1_32117009     ASom    T    C        0      0        2 
   1   chr1_32117009     HCab    T    C        1      2        2 
   1   chr1_32117009     HPrz    T    C        1      2        2 
   1   chr1_32117009     ZBoe    T    C        0      0        2 
   1   chr1_32117009     ZGre    T    C        0      0        2 
   1   chr1_32117009     ZHar    T    C        0      0        2 
   1   chr1_32117009   Sample    T    C        1      2        2 
   1   chr1_32118751     AAsi    G    T        1      2        2 
   1   chr1_32118751     AKia    G    T        0      0        2 
   1   chr1_32118751     AOna    G    T        0      0        2 
   1   chr1_32118751     ASom    G    T        1      2        2 
   1   chr1_32118751     HCab    G    T        0      0        2 
   1   chr1_32118751     HPrz    G    T        0      0        2 
   1   chr1_32118751     ZBoe    G    T        0      0        2 
   1   chr1_32118751     ZGre    G    T        0      0        2 
   1   chr1_32118751     ZHar    G    T        0      0        2 
   1   chr1_32118751   Sample    G    T        0      0        2 
   1   chr1_32122678     AAsi    T    C        0      0        2 
   1   chr1_32122678     AKia    T    C        0      0        2 
   1   chr1_32122678     AOna    T    C        0      0        2 
   1   chr1_32122678     ASom    T    C        0      0        2 
   1   chr1_32122678     HCab    T    C        1      2        2 
   1   chr1_32122678     HPrz    T    C        1      2        2 
   1   chr1_32122678     ZBoe    T    C        0      0        2 
   1   chr1_32122678     ZGre    T    C        0      0        2 
   1   chr1_32122678     ZHar    T    C        0      0        2 
   1   chr1_32122678   Sample    T    C        1      2        2 
   1   chr1_32123900     AAsi    C    A        1      2        2 
   1   chr1_32123900     AKia    C    A        1      2        2 
   1   chr1_32123900     AOna    C    A        1      2        2 
   1   chr1_32123900     ASom    C    A      0.5      1        2 
   1   chr1_32123900     HCab    C    A        0      0        2 
   1   chr1_32123900     HPrz    C    A        0      0        2 
   1   chr1_32123900     ZBoe    C    A        0      0        2 
   1   chr1_32123900     ZGre    C    A        0      0        2 
   1   chr1_32123900     ZHar    C    A        0      0        2 
   1   chr1_32123900   Sample    C    A        0      0        2 
   1   chr1_32124514     AAsi    G    A        0      0        2 
   1   chr1_32124514     AKia    G    A        0      0        2 
   1   chr1_32124514     AOna    G    A        0      0        2 
   1   chr1_32124514     ASom    G    A      0.5      1        2 
   1   chr1_32124514     HCab    G    A        0      0        2 
   1   chr1_32124514     HPrz    G    A        0      0        2 
   1   chr1_32124514     ZBoe    G    A        0      0        2 
   1   chr1_32124514     ZGre    G    A        0      0        2 
   1   chr1_32124514     ZHar    G    A        0      0        2 
   1   chr1_32124514   Sample    G    A        0      0        2 
   1   chr1_32126711     AAsi    T    C        0      0        2 
   1   chr1_32126711     AKia    T    C        0      0        2 
   1   chr1_32126711     AOna    T    C        0      0        2 
   1   chr1_32126711     ASom    T    C      0.5      1        2 
   1   chr1_32126711     HCab    T    C        0      0        2 
   1   chr1_32126711     HPrz    T    C        0      0        2 
   1   chr1_32126711     ZBoe    T    C        0      0        2 
   1   chr1_32126711     ZGre    T    C        0      0        2 
   1   chr1_32126711     ZHar    T    C        0      0        2 
   1   chr1_32126711   Sample    T    C        0      0        2 
   1   chr1_32127825     AAsi    G    A        0      0        2 
   1   chr1_32127825     AKia    G    A        0      0        2 
   1   chr1_32127825     AOna    G    A        0      0        2 
   1   chr1_32127825     ASom    G    A        0      0        2 
   1   chr1_32127825     HCab    G    A        1      2        2 
   1   chr1_32127825     HPrz    G    A        1      2        2 
   1   chr1_32127825     ZBoe    G    A        0      0        2 
   1   chr1_32127825     ZGre    G    A        0      0        2 
   1   chr1_32127825     ZHar    G    A        0      0        2 
   1   chr1_32127825   Sample    G    A        1      2        2 
   1   chr1_32130210     AAsi    C    T        0      0        2 
   1   chr1_32130210     AKia    C    T        0      0        2 
   1   chr1_32130210     AOna    C    T        0      0        2 
   1   chr1_32130210     ASom    C    T        0      0        2 
   1   chr1_32130210     HCab    C    T        1      2        2 
   1   chr1_32130210     HPrz    C    T        1      2        2 
   1   chr1_32130210     ZBoe    C    T        0      0        2 
   1   chr1_32130210     ZGre    C    T        0      0        2 
   1   chr1_32130210     ZHar    C    T        0      0        2 
   1   chr1_32130210   Sample    C    T        0      0        2 
   1   chr1_32130296     AAsi    G    A        0      0        2 
   1   chr1_32130296     AKia    G    A        0      0        2 
   1   chr1_32130296     AOna    G    A        0      0        2 
   1   chr1_32130296     ASom    G    A        0      0        2 
   1   chr1_32130296     HCab    G    A        1      2        2 
   1   chr1_32130296     HPrz    G    A        1      2        2 
   1   chr1_32130296     ZBoe    G    A        0      0        2 
   1   chr1_32130296     ZGre    G    A        0      0        2 
   1   chr1_32130296     ZHar    G    A        0      0        2 
   1   chr1_32130296   Sample    G    A        1      2        2 
   1   chr1_32133241     AAsi    C    G        0      0        2 
   1   chr1_32133241     AKia    C    G        0      0        2 
   1   chr1_32133241     AOna    C    G        0      0        2 
   1   chr1_32133241     ASom    C    G        0      0        2 
   1   chr1_32133241     HCab    C    G        0      0        2 
   1   chr1_32133241     HPrz    C    G        0      0        2 
   1   chr1_32133241     ZBoe    C    G      0.5      1        2 
   1   chr1_32133241     ZGre    C    G        0      0        2 
   1   chr1_32133241     ZHar    C    G        0      0        2 
   1   chr1_32133241   Sample    C    G        0      0        2 
   1   chr1_32135922     AAsi    C    T        0      0        2 
   1   chr1_32135922     AKia    C    T        0      0        2 
   1   chr1_32135922     AOna    C    T      0.5      1        2 
   1   chr1_32135922     ASom    C    T        0      0        2 
   1   chr1_32135922     HCab    C    T        0      0        2 
   1   chr1_32135922     HPrz    C    T        0      0        2 
   1   chr1_32135922     ZBoe    C    T        0      0        2 
   1   chr1_32135922     ZGre    C    T        0      0        2 
   1   chr1_32135922     ZHar    C    T        0      0        2 
   1   chr1_32135922   Sample    C    T        0      0        2 
   1   chr1_32137883     AAsi    A    G        0      0        2 
   1   chr1_32137883     AKia    A    G        0      0        2 
   1   chr1_32137883     AOna    A    G        0      0        2 
   1   chr1_32137883     ASom    A    G        0      0        2 
   1   chr1_32137883     HCab    A    G        0      0        2 
   1   chr1_32137883     HPrz    A    G        0      0        2 
   1   chr1_32137883     ZBoe    A    G      0.5      1        2 
   1   chr1_32137883     ZGre    A    G        0      0        2 
   1   chr1_32137883     ZHar    A    G        0      0        2 
   1   chr1_32137883   Sample    A    G        0      0        2 
   1   chr1_32138967     AAsi    T    C        0      0        2 
   1   chr1_32138967     AKia    T    C        0      0        2 
   1   chr1_32138967     AOna    T    C        0      0        2 
   1   chr1_32138967     ASom    T    C        0      0        2 
   1   chr1_32138967     HCab    T    C        1      2        2 
   1   chr1_32138967     HPrz    T    C        1      2        2 
   1   chr1_32138967     ZBoe    T    C        0      0        2 
   1   chr1_32138967     ZGre    T    C        0      0        2 
   1   chr1_32138967     ZHar    T    C        0      0        2 
   1   chr1_32138967   Sample    T    C        1      2        2 
   1   chr1_32139475     AAsi    A    G        0      0        2 
   1   chr1_32139475     AKia    A    G        0      0        2 
   1   chr1_32139475     AOna    A    G        0      0        2 
   1   chr1_32139475     ASom    A    G        0      0        2 
   1   chr1_32139475     HCab    A    G        0      0        2 
   1   chr1_32139475     HPrz    A    G        0      0        2 
   1   chr1_32139475     ZBoe    A    G        0      0        2 
   1   chr1_32139475     ZGre    A    G        1      2        2 
   1   chr1_32139475     ZHar    A    G        0      0        2 
   1   chr1_32139475   Sample    A    G        0      0        2 
   1   chr1_32140091     AAsi    T    C        0      0        2 
   1   chr1_32140091     AKia    T    C        0      0        2 
   1   chr1_32140091     AOna    T    C        0      0        2 
   1   chr1_32140091     ASom    T    C        0      0        2 
   1   chr1_32140091     HCab    T    C        1      2        2 
   1   chr1_32140091     HPrz    T    C        1      2        2 
   1   chr1_32140091     ZBoe    T    C      0.5      1        2 
   1   chr1_32140091     ZGre    T    C        0      0        2 
   1   chr1_32140091     ZHar    T    C        0      0        2 
   1   chr1_32140091   Sample    T    C        1      2        2 
   1   chr1_32141472     AAsi    G    C        0      0        2 
   1   chr1_32141472     AKia    G    C        0      0        2 
   1   chr1_32141472     AOna    G    C        0      0        2 
   1   chr1_32141472     ASom    G    C      0.5      1        2 
   1   chr1_32141472     HCab    G    C        0      0        2 
   1   chr1_32141472     HPrz    G    C        0      0        2 
   1   chr1_32141472     ZBoe    G    C        0      0        2 
   1   chr1_32141472     ZGre    G    C        0      0        2 
   1   chr1_32141472     ZHar    G    C        0      0        2 
   1   chr1_32141472   Sample    G    C        0      0        2 
   1   chr1_32141657     AAsi    T    C        0      0        2 
   1   chr1_32141657     AKia    T    C        0      0        2 
   1   chr1_32141657     AOna    T    C      0.5      1        2 
   1   chr1_32141657     ASom    T    C        0      0        2 
   1   chr1_32141657     HCab    T    C        0      0        2 
   1   chr1_32141657     HPrz    T    C        0      0        2 
   1   chr1_32141657     ZBoe    T    C        0      0        2 
   1   chr1_32141657     ZGre    T    C        0      0        2 
   1   chr1_32141657     ZHar    T    C        0      0        2 
   1   chr1_32141657   Sample    T    C        0      0        2 
   1   chr1_32143627     AAsi    G    A        0      0        2 
   1   chr1_32143627     AKia    G    A        0      0        2 
   1   chr1_32143627     AOna    G    A        0      0        2 
   1   chr1_32143627     ASom    G    A        0      0        2 
   1   chr1_32143627     HCab    G    A        0      0        2 
   1   chr1_32143627     HPrz    G    A      0.5      1        2 
   1   chr1_32143627     ZBoe    G    A        0      0        2 
   1   chr1_32143627     ZGre    G    A        0      0        2 
   1   chr1_32143627     ZHar    G    A        0      0        2 
   1   chr1_32143627   Sample    G    A        0      0        2 
   1   chr1_32145653     AAsi    A    G        0      0        2 
   1   chr1_32145653     AKia    A    G        0      0        2 
   1   chr1_32145653     AOna    A    G        0      0        2 
   1   chr1_32145653     ASom    A    G        0      0        2 
   1   chr1_32145653     HCab    A    G        0      0        2 
   1   chr1_32145653     HPrz    A    G        0      0        2 
   1   chr1_32145653     ZBoe    A    G        0      0        2 
   1   chr1_32145653     ZGre    A    G        0      0        2 
   1   chr1_32145653     ZHar    A    G        1      2        2 
   1   chr1_32145653   Sample    A    G        0      0        2 
   1   chr1_32146003     AAsi    T    C        0      0        2 
   1   chr1_32146003     AKia    T    C        0      0        2 
   1   chr1_32146003     AOna    T    C        0      0        2 
   1   chr1_32146003     ASom    T    C        0      0        2 
   1   chr1_32146003     HCab    T    C        1      2        2 
   1   chr1_32146003     HPrz    T    C        1      2        2 
   1   chr1_32146003     ZBoe    T    C        0      0        2 
   1   chr1_32146003     ZGre    T    C        0      0        2 
   1   chr1_32146003     ZHar    T    C        0      0        2 
   1   chr1_32146003   Sample    T    C        1      2        2 
   1   chr1_32150971     AAsi    G    A        0      0        2 
   1   chr1_32150971     AKia    G    A        0      0        2 
   1   chr1_32150971     AOna    G    A        0      0        2 
   1   chr1_32150971     ASom    G    A        0      0        2 
   1   chr1_32150971     HCab    G    A        1      2        2 
   1   chr1_32150971     HPrz    G    A        1      2        2 
   1   chr1_32150971     ZBoe    G    A        0      0        2 
   1   chr1_32150971     ZGre    G    A        0      0        2 
   1   chr1_32150971     ZHar    G    A        0      0        2 
   1   chr1_32150971   Sample    G    A        1      2        2 
   1   chr1_32151064     AAsi    G    A        0      0        2 
   1   chr1_32151064     AKia    G    A        0      0        2 
   1   chr1_32151064     AOna    G    A        0      0        2 
   1   chr1_32151064     ASom    G    A        0      0        2 
   1   chr1_32151064     HCab    G    A        1      2        2 
   1   chr1_32151064     HPrz    G    A        1      2        2 
   1   chr1_32151064     ZBoe    G    A        0      0        2 
   1   chr1_32151064     ZGre    G    A        0      0        2 
   1   chr1_32151064     ZHar    G    A        0      0        2 
   1   chr1_32151064   Sample    G    A        1      2        2 
   1   chr1_32154174     AAsi    G    A        0      0        2 
   1   chr1_32154174     AKia    G    A        0      0        2 
   1   chr1_32154174     AOna    G    A      0.5      1        2 
   1   chr1_32154174     ASom    G    A        0      0        2 
   1   chr1_32154174     HCab    G    A        0      0        2 
   1   chr1_32154174     HPrz    G    A        0      0        2 
   1   chr1_32154174     ZBoe    G    A        0      0        2 
   1   chr1_32154174     ZGre    G    A        0      0        2 
   1   chr1_32154174     ZHar    G    A        0      0        2 
   1   chr1_32154174   Sample    G    A        0      0        2 
   1   chr1_32156320     AAsi    T    C        0      0        2 
   1   chr1_32156320     AKia    T    C        0      0        2 
   1   chr1_32156320     AOna    T    C        0      0        2 
   1   chr1_32156320     ASom    T    C        1      2        2 
   1   chr1_32156320     HCab    T    C        0      0        2 
   1   chr1_32156320     HPrz    T    C        0      0        2 
   1   chr1_32156320     ZBoe    T    C        0      0        2 
   1   chr1_32156320     ZGre    T    C        1      2        2 
   1   chr1_32156320     ZHar    T    C        0      0        2 
   1   chr1_32156320   Sample    T    C        0      0        2 
   1   chr1_32156952     AAsi    C    G        0      0        2 
   1   chr1_32156952     AKia    C    G        0      0        2 
   1   chr1_32156952     AOna    C    G      0.5      1        2 
   1   chr1_32156952     ASom    C    G        0      0        2 
   1   chr1_32156952     HCab    C    G        0      0        2 
   1   chr1_32156952     HPrz    C    G        0      0        2 
   1   chr1_32156952     ZBoe    C    G        0      0        2 
   1   chr1_32156952     ZGre    C    G        0      0        2 
   1   chr1_32156952     ZHar    C    G        0      0        2 
   1   chr1_32156952   Sample    C    G        0      0        2 
   1   chr1_32167439     AAsi    G    A        0      0        2 
   1   chr1_32167439     AKia    G    A        0      0        2 
   1   chr1_32167439     AOna    G    A        0      0        2 
   1   chr1_32167439     ASom    G    A        0      0        2 
   1   chr1_32167439     HCab    G    A        1      2        2 
   1   chr1_32167439     HPrz    G    A        1      2        2 
   1   chr1_32167439     ZBoe    G    A        0      0        2 
   1   chr1_32167439     ZGre    G    A        0      0        2 
   1   chr1_32167439     ZHar    G    A        0      0        2 
   1   chr1_32167439   Sample    G    A        1      2        2 
   1   chr1_32173302     AAsi    C    G        0      0        2 
   1   chr1_32173302     AKia    C    G        0      0        2 
   1   chr1_32173302     AOna    C    G        0      0        2 
   1   chr1_32173302     ASom    C    G        0      0        2 
   1   chr1_32173302     HCab    C    G      0.5      1        2 
   1   chr1_32173302     HPrz    C    G        0      0        2 
   1   chr1_32173302     ZBoe    C    G        0      0        2 
   1   chr1_32173302     ZGre    C    G        0      0        2 
   1   chr1_32173302     ZHar    C    G        0      0        2 
   1   chr1_32173302   Sample    C    G        0      0        2 
   1   chr1_32173848     AAsi    T    C        0      0        2 
   1   chr1_32173848     AKia    T    C        0      0        2 
   1   chr1_32173848     AOna    T    C        0      0        2 
   1   chr1_32173848     ASom    T    C        0      0        2 
   1   chr1_32173848     HCab    T    C        0      0        2 
   1   chr1_32173848     HPrz    T    C        0      0        2 
   1   chr1_32173848     ZBoe    T    C        0      0        2 
   1   chr1_32173848     ZGre    T    C        1      2        2 
   1   chr1_32173848     ZHar    T    C        0      0        2 
   1   chr1_32173848   Sample    T    C        0      0        2 
   1   chr1_32173856     AAsi    G    A        0      0        2 
   1   chr1_32173856     AKia    G    A        0      0        2 
   1   chr1_32173856     AOna    G    A        0      0        2 
   1   chr1_32173856     ASom    G    A        0      0        2 
   1   chr1_32173856     HCab    G    A        0      0        2 
   1   chr1_32173856     HPrz    G    A        0      0        2 
   1   chr1_32173856     ZBoe    G    A        0      0        2 
   1   chr1_32173856     ZGre    G    A        0      0        2 
   1   chr1_32173856     ZHar    G    A        1      2        2 
   1   chr1_32173856   Sample    G    A        0      0        2 
   1   chr1_32183430     AAsi    A    T        1      2        2 
   1   chr1_32183430     AKia    A    T        0      0        2 
   1   chr1_32183430     AOna    A    T        0      0        2 
   1   chr1_32183430     ASom    A    T        1      2        2 
   1   chr1_32183430     HCab    A    T        0      0        2 
   1   chr1_32183430     HPrz    A    T        0      0        2 
   1   chr1_32183430     ZBoe    A    T        0      0        2 
   1   chr1_32183430     ZGre    A    T        0      0        2 
   1   chr1_32183430     ZHar    A    T        0      0        2 
   1   chr1_32183430   Sample    A    T        0      0        2 
   1   chr1_32193160     AAsi    A    C        0      0        2 
   1   chr1_32193160     AKia    A    C        0      0        2 
   1   chr1_32193160     AOna    A    C        0      0        2 
   1   chr1_32193160     ASom    A    C        0      0        2 
   1   chr1_32193160     HCab    A    C        1      2        2 
   1   chr1_32193160     HPrz    A    C        1      2        2 
   1   chr1_32193160     ZBoe    A    C        0      0        2 
   1   chr1_32193160     ZGre    A    C        0      0        2 
   1   chr1_32193160     ZHar    A    C        0      0        2 
   1   chr1_32193160   Sample    A    C        1      2        2 
   1   chr1_32194777     AAsi    A    G        0      0        2 
   1   chr1_32194777     AKia    A    G        0      0        2 
   1   chr1_32194777     AOna    A    G        0      0        2 
   1   chr1_32194777     ASom    A    G        0      0        2 
   1   chr1_32194777     HCab    A    G        0      0        2 
   1   chr1_32194777     HPrz    A    G        0      0        2 
   1   chr1_32194777     ZBoe    A    G        0      0        2 
   1   chr1_32194777     ZGre    A    G        0      0        2 
   1   chr1_32194777     ZHar    A    G        1      2        2 
   1   chr1_32194777   Sample    A    G        0      0        2 
   1   chr1_32195850     AAsi    T    C        1      2        2 
   1   chr1_32195850     AKia    T    C        0      0        2 
   1   chr1_32195850     AOna    T    C        0      0        2 
   1   chr1_32195850     ASom    T    C        1      2        2 
   1   chr1_32195850     HCab    T    C        0      0        2 
   1   chr1_32195850     HPrz    T    C        0      0        2 
   1   chr1_32195850     ZBoe    T    C        0      0        2 
   1   chr1_32195850     ZGre    T    C        0      0        2 
   1   chr1_32195850     ZHar    T    C        0      0        2 
   1   chr1_32195850   Sample    T    C        0      0        2 
   1   chr1_32199252     AAsi    G    A        0      0        2 
   1   chr1_32199252     AKia    G    A        0      0        2 
   1   chr1_32199252     AOna    G    A        0      0        2 
   1   chr1_32199252     ASom    G    A        0      0        2 
   1   chr1_32199252     HCab    G    A        0      0        2 
   1   chr1_32199252     HPrz    G    A        0      0        2 
   1   chr1_32199252     ZBoe    G    A        0      0        2 
   1   chr1_32199252     ZGre    G    A        0      0        2 
   1   chr1_32199252     ZHar    G    A        1      2        2 
   1   chr1_32199252   Sample    G    A        0      0        2 
   1   chr1_32207849     AAsi    A    G        0      0        2 
   1   chr1_32207849     AKia    A    G        0      0        2 
   1   chr1_32207849     AOna    A    G        0      0        2 
   1   chr1_32207849     ASom    A    G        1      2        2 
   1   chr1_32207849     HCab    A    G        0      0        2 
   1   chr1_32207849     HPrz    A    G        0      0        2 
   1   chr1_32207849     ZBoe    A    G        0      0        2 
   1   chr1_32207849     ZGre    A    G        0      0        2 
   1   chr1_32207849     ZHar    A    G        0      0        2 
   1   chr1_32207849   Sample    A    G        0      0        2 
   1   chr1_32211945     AAsi    G    A        0      0        2 
   1   chr1_32211945     AKia    G    A        0      0        2 
   1   chr1_32211945     AOna    G    A        0      0        2 
   1   chr1_32211945     ASom    G    A        0      0        2 
   1   chr1_32211945     HCab    G    A        1      2        2 
   1   chr1_32211945     HPrz    G    A        1      2        2 
   1   chr1_32211945     ZBoe    G    A        0      0        2 
   1   chr1_32211945     ZGre    G    A        0      0        2 
   1   chr1_32211945     ZHar    G    A        0      0        2 
   1   chr1_32211945   Sample    G    A        1      2        2 
   1   chr1_32226460     AAsi    G    A        0      0        2 
   1   chr1_32226460     AKia    G    A        0      0        2 
   1   chr1_32226460     AOna    G    A        0      0        2 
   1   chr1_32226460     ASom    G    A        0      0        2 
   1   chr1_32226460     HCab    G    A        1      2        2 
   1   chr1_32226460     HPrz    G    A        1      2        2 
   1   chr1_32226460     ZBoe    G    A        0      0        2 
   1   chr1_32226460     ZGre    G    A        0      0        2 
   1   chr1_32226460     ZHar    G    A        0      0        2 
   1   chr1_32226460   Sample    G    A        1      2        2 
   1   chr1_32227372     AAsi    A    G        0      0        2 
   1   chr1_32227372     AKia    A    G        0      0        2 
   1   chr1_32227372     AOna    A    G        0      0        2 
   1   chr1_32227372     ASom    A    G        0      0        2 
   1   chr1_32227372     HCab    A    G      0.5      1        2 
   1   chr1_32227372     HPrz    A    G        0      0        2 
   1   chr1_32227372     ZBoe    A    G        0      0        2 
   1   chr1_32227372     ZGre    A    G        0      0        2 
   1   chr1_32227372     ZHar    A    G        0      0        2 
   1   chr1_32227372   Sample    A    G        0      0        2 
   1   chr1_32227872     AAsi    T    C        0      0        2 
   1   chr1_32227872     AKia    T    C        0      0        2 
   1   chr1_32227872     AOna    T    C        0      0        2 
   1   chr1_32227872     ASom    T    C        0      0        2 
   1   chr1_32227872     HCab    T    C        1      2        2 
   1   chr1_32227872     HPrz    T    C        1      2        2 
   1   chr1_32227872     ZBoe    T    C        0      0        2 
   1   chr1_32227872     ZGre    T    C        0      0        2 
   1   chr1_32227872     ZHar    T    C        0      0        2 
   1   chr1_32227872   Sample    T    C        1      2        2 
   1   chr1_32234679     AAsi    C    T        0      0        2 
   1   chr1_32234679     AKia    C    T        0      0        2 
   1   chr1_32234679     AOna    C    T      0.5      1        2 
   1   chr1_32234679     ASom    C    T        0      0        2 
   1   chr1_32234679     HCab    C    T        0      0        2 
   1   chr1_32234679     HPrz    C    T        0      0        2 
   1   chr1_32234679     ZBoe    C    T        0      0        2 
   1   chr1_32234679     ZGre    C    T        0      0        2 
   1   chr1_32234679     ZHar    C    T        0      0        2 
   1   chr1_32234679   Sample    C    T        0      0        2 
   1   chr1_32234820     AAsi    C    T        0      0        2 
   1   chr1_32234820     AKia    C    T        0      0        2 
   1   chr1_32234820     AOna    C    T        0      0        2 
   1   chr1_32234820     ASom    C    T        0      0        2 
   1   chr1_32234820     HCab    C    T        0      0        2 
   1   chr1_32234820     HPrz    C    T        0      0        2 
   1   chr1_32234820     ZBoe    C    T        0      0        2 
   1   chr1_32234820     ZGre    C    T        0      0        2 
   1   chr1_32234820     ZHar    C    T        1      2        2 
   1   chr1_32234820   Sample    C    T        0      0        2 
   1   chr1_32238762     AAsi    G    T        0      0        2 
   1   chr1_32238762     AKia    G    T        0      0        2 
   1   chr1_32238762     AOna    G    T        0      0        2 
   1   chr1_32238762     ASom    G    T        0      0        2 
   1   chr1_32238762     HCab    G    T        0      0        2 
   1   chr1_32238762     HPrz    G    T        0      0        2 
   1   chr1_32238762     ZBoe    G    T      0.5      1        2 
   1   chr1_32238762     ZGre    G    T        0      0        2 
   1   chr1_32238762     ZHar    G    T        0      0        2 
   1   chr1_32238762   Sample    G    T        0      0        2 
   1   chr1_32251129     AAsi    A    G        0      0        2 
   1   chr1_32251129     AKia    A    G        0      0        2 
   1   chr1_32251129     AOna    A    G      0.5      1        2 
   1   chr1_32251129     ASom    A    G        0      0        2 
   1   chr1_32251129     HCab    A    G        0      0        2 
   1   chr1_32251129     HPrz    A    G        0      0        2 
   1   chr1_32251129     ZBoe    A    G        0      0        2 
   1   chr1_32251129     ZGre    A    G        0      0        2 
   1   chr1_32251129     ZHar    A    G        0      0        2 
   1   chr1_32251129   Sample    A    G        0      0        2 
   1   chr1_32251243     AAsi    A    C        0      0        2 
   1   chr1_32251243     AKia    A    C      0.5      1        2 
   1   chr1_32251243     AOna    A    C        0      0        2 
   1   chr1_32251243     ASom    A    C        0      0        2 
   1   chr1_32251243     HCab    A    C        0      0        2 
   1   chr1_32251243     HPrz    A    C        0      0        2 
   1   chr1_32251243     ZBoe    A    C        0      0        2 
   1   chr1_32251243     ZGre    A    C        0      0        2 
   1   chr1_32251243     ZHar    A    C        0      0        2 
   1   chr1_32251243   Sample    A    C        0      0        2 
   1   chr1_32279405     AAsi    T    C        0      0        2 
   1   chr1_32279405     AKia    T    C        0      0        2 
   1   chr1_32279405     AOna    T    C        0      0        2 
   1   chr1_32279405     ASom    T    C        0      0        2 
   1   chr1_32279405     HCab    T    C        0      0        2 
   1   chr1_32279405     HPrz    T    C        0      0        2 
   1   chr1_32279405     ZBoe    T    C        0      0        2 
   1   chr1_32279405     ZGre    T    C        1      2        2 
   1   chr1_32279405     ZHar    T    C        0      0        2 
   1   chr1_32279405   Sample    T    C        0      0        2 
   1   chr1_32302311     AAsi    A    G        0      0        2 
   1   chr1_32302311     AKia    A    G        0      0        2 
   1   chr1_32302311     AOna    A    G        0      0        2 
   1   chr1_32302311     ASom    A    G        0      0        2 
   1   chr1_32302311     HCab    A    G        0      0        2 
   1   chr1_32302311     HPrz    A    G        0      0        2 
   1   chr1_32302311     ZBoe    A    G        0      0        2 
   1   chr1_32302311     ZGre    A    G        1      2        2 
   1   chr1_32302311     ZHar    A    G        0      0        2 
   1   chr1_32302311   Sample    A    G        0      0        2 
   1   chr1_32304437     AAsi    A    G        0      0        2 
   1   chr1_32304437     AKia    A    G        0      0        2 
   1   chr1_32304437     AOna    A    G        0      0        2 
   1   chr1_32304437     ASom    A    G        0      0        2 
   1   chr1_32304437     HCab    A    G        1      2        2 
   1   chr1_32304437     HPrz    A    G        1      2        2 
   1   chr1_32304437     ZBoe    A    G        0      0        2 
   1   chr1_32304437     ZGre    A    G        0      0        2 
   1   chr1_32304437     ZHar    A    G        0      0        2 
   1   chr1_32304437   Sample    A    G        1      2        2 
   1   chr1_32308773     AAsi    A    G        0      0        2 
   1   chr1_32308773     AKia    A    G        0      0        2 
   1   chr1_32308773     AOna    A    G        0      0        2 
   1   chr1_32308773     ASom    A    G        0      0        2 
   1   chr1_32308773     HCab    A    G      0.5      1        2 
   1   chr1_32308773     HPrz    A    G        0      0        2 
   1   chr1_32308773     ZBoe    A    G        0      0        2 
   1   chr1_32308773     ZGre    A    G        0      0        2 
   1   chr1_32308773     ZHar    A    G        0      0        2 
   1   chr1_32308773   Sample    A    G        0      0        2 
   1   chr1_32317963     AAsi    C    T        0      0        2 
   1   chr1_32317963     AKia    C    T        0      0        2 
   1   chr1_32317963     AOna    C    T        0      0        2 
   1   chr1_32317963     ASom    C    T        0      0        2 
   1   chr1_32317963     HCab    C    T        1      2        2 
   1   chr1_32317963     HPrz    C    T        1      2        2 
   1   chr1_32317963     ZBoe    C    T        0      0        2 
   1   chr1_32317963     ZGre    C    T        0      0        2 
   1   chr1_32317963     ZHar    C    T        0      0        2 
   1   chr1_32317963   Sample    C    T        1      2        2 
   1   chr1_32321591     AAsi    C    T        0      0        2 
   1   chr1_32321591     AKia    C    T        0      0        2 
   1   chr1_32321591     AOna    C    T        0      0        2 
   1   chr1_32321591     ASom    C    T        0      0        2 
   1   chr1_32321591     HCab    C    T        1      2        2 
   1   chr1_32321591     HPrz    C    T        1      2        2 
   1   chr1_32321591     ZBoe    C    T        0      0        2 
   1   chr1_32321591     ZGre    C    T        0      0        2 
   1   chr1_32321591     ZHar    C    T        0      0        2 
   1   chr1_32321591   Sample    C    T        1      2        2 
   1   chr1_32328206     AAsi    C    A        0      0        2 
   1   chr1_32328206     AKia    C    A        0      0        2 
   1   chr1_32328206     AOna    C    A        1      2        2 
   1   chr1_32328206     ASom    C    A        0      0        2 
   1   chr1_32328206     HCab    C    A        0      0        2 
   1   chr1_32328206     HPrz    C    A        0      0        2 
   1   chr1_32328206     ZBoe    C    A        0      0        2 
   1   chr1_32328206     ZGre    C    A        0      0        2 
   1   chr1_32328206     ZHar    C    A        0      0        2 
   1   chr1_32328206   Sample    C    A        0      0        2 
   1   chr1_32366037     AAsi    A    G        0      0        2 
   1   chr1_32366037     AKia    A    G        0      0        2 
   1   chr1_32366037     AOna    A    G        0      0        2 
   1   chr1_32366037     ASom    A    G        0      0        2 
   1   chr1_32366037     HCab    A    G        1      2        2 
   1   chr1_32366037     HPrz    A    G      0.5      1        2 
   1   chr1_32366037     ZBoe    A    G        0      0        2 
   1   chr1_32366037     ZGre    A    G        0      0        2 
   1   chr1_32366037     ZHar    A    G        0      0        2 
   1   chr1_32366037   Sample    A    G        0      0        2 
   1   chr1_32367704     AAsi    A    G        0      0        2 
   1   chr1_32367704     AKia    A    G        0      0        2 
   1   chr1_32367704     AOna    A    G        0      0        2 
   1   chr1_32367704     ASom    A    G        0      0        2 
   1   chr1_32367704     HCab    A    G        0      0        2 
   1   chr1_32367704     HPrz    A    G        0      0        2 
   1   chr1_32367704     ZBoe    A    G        0      0        2 
   1   chr1_32367704     ZGre    A    G        0      0        2 
   1   chr1_32367704     ZHar    A    G        1      2        2 
   1   chr1_32367704   Sample    A    G        0      0        2 
   1   chr1_32375139     AAsi    G    C        0      0        2 
   1   chr1_32375139     AKia    G    C        0      0        2 
   1   chr1_32375139     AOna    G    C        1      2        2 
   1   chr1_32375139     ASom    G    C        0      0        2 
   1   chr1_32375139     HCab    G    C        0      0        2 
   1   chr1_32375139     HPrz    G    C        0      0        2 
   1   chr1_32375139     ZBoe    G    C        0      0        2 
   1   chr1_32375139     ZGre    G    C        0      0        2 
   1   chr1_32375139     ZHar    G    C        0      0        2 
   1   chr1_32375139   Sample    G    C        0      0        2 
   1   chr1_32390056     AAsi    C    T        0      0        2 
   1   chr1_32390056     AKia    C    T        0      0        2 
   1   chr1_32390056     AOna    C    T        0      0        2 
   1   chr1_32390056     ASom    C    T        0      0        2 
   1   chr1_32390056     HCab    C    T        0      0        2 
   1   chr1_32390056     HPrz    C    T        0      0        2 
   1   chr1_32390056     ZBoe    C    T      0.5      1        2 
   1   chr1_32390056     ZGre    C    T        0      0        2 
   1   chr1_32390056     ZHar    C    T        0      0        2 
   1   chr1_32390056   Sample    C    T        0      0        2 
   1   chr1_32396467     AAsi    T    C        0      0        2 
   1   chr1_32396467     AKia    T    C        0      0        2 
   1   chr1_32396467     AOna    T    C        0      0        2 
   1   chr1_32396467     ASom    T    C        0      0        2 
   1   chr1_32396467     HCab    T    C        0      0        2 
   1   chr1_32396467     HPrz    T    C        0      0        2 
   1   chr1_32396467     ZBoe    T    C        0      0        2 
   1   chr1_32396467     ZGre    T    C      0.5      1        2 
   1   chr1_32396467     ZHar    T    C        0      0        2 
   1   chr1_32396467   Sample    T    C        0      0        2 
   1   chr1_32397126     AAsi    C    T        0      0        2 
   1   chr1_32397126     AKia    C    T        0      0        2 
   1   chr1_32397126     AOna    C    T        0      0        2 
   1   chr1_32397126     ASom    C    T        0      0        2 
   1   chr1_32397126     HCab    C    T      0.5      1        2 
   1   chr1_32397126     HPrz    C    T      0.5      1        2 
   1   chr1_32397126     ZBoe    C    T        0      0        2 
   1   chr1_32397126     ZGre    C    T        0      0        2 
   1   chr1_32397126     ZHar    C    T        0      0        2 
   1   chr1_32397126   Sample    C    T        0      0        2 
   1   chr1_32397758     AAsi    G    A        0      0        2 
   1   chr1_32397758     AKia    G    A        0      0        2 
   1   chr1_32397758     AOna    G    A        0      0        2 
   1   chr1_32397758     ASom    G    A        0      0        2 
   1   chr1_32397758     HCab    G    A        0      0        2 
   1   chr1_32397758     HPrz    G    A        0      0        2 
   1   chr1_32397758     ZBoe    G    A      0.5      1        2 
   1   chr1_32397758     ZGre    G    A        0      0        2 
   1   chr1_32397758     ZHar    G    A        0      0        2 
   1   chr1_32397758   Sample    G    A        0      0        2 
   1   chr1_32405849     AAsi    G    C        0      0        2 
   1   chr1_32405849     AKia    G    C        0      0        2 
   1   chr1_32405849     AOna    G    C        0      0        2 
   1   chr1_32405849     ASom    G    C        0      0        2 
   1   chr1_32405849     HCab    G    C        1      2        2 
   1   chr1_32405849     HPrz    G    C        1      2        2 
   1   chr1_32405849     ZBoe    G    C        0      0        2 
   1   chr1_32405849     ZGre    G    C        0      0        2 
   1   chr1_32405849     ZHar    G    C        0      0        2 
   1   chr1_32405849   Sample    G    C        1      2        2 
   1   chr1_32405959     AAsi    G    A        0      0        2 
   1   chr1_32405959     AKia    G    A        0      0        2 
   1   chr1_32405959     AOna    G    A        0      0        2 
   1   chr1_32405959     ASom    G    A        0      0        2 
   1   chr1_32405959     HCab    G    A        1      2        2 
   1   chr1_32405959     HPrz    G    A        1      2        2 
   1   chr1_32405959     ZBoe    G    A        0      0        2 
   1   chr1_32405959     ZGre    G    A        0      0        2 
   1   chr1_32405959     ZHar    G    A        0      0        2 
   1   chr1_32405959   Sample    G    A        1      2        2 
   1   chr1_32414619     AAsi    A    G        1      2        2 
   1   chr1_32414619     AKia    A    G        0      0        2 
   1   chr1_32414619     AOna    A    G        0      0        2 
   1   chr1_32414619     ASom    A    G        1      2        2 
   1   chr1_32414619     HCab    A    G        0      0        2 
   1   chr1_32414619     HPrz    A    G        0      0        2 
   1   chr1_32414619     ZBoe    A    G        0      0        2 
   1   chr1_32414619     ZGre    A    G        0      0        2 
   1   chr1_32414619     ZHar    A    G        0      0        2 
   1   chr1_32414619   Sample    A    G        0      0        2 
   1   chr1_32428665     AAsi    A    G        0      0        2 
   1   chr1_32428665     AKia    A    G        0      0        2 
   1   chr1_32428665     AOna    A    G        0      0        2 
   1   chr1_32428665     ASom    A    G        0      0        2 
   1   chr1_32428665     HCab    A    G        0      0        2 
   1   chr1_32428665     HPrz    A    G        0      0        2 
   1   chr1_32428665     ZBoe    A    G        0      0        2 
   1   chr1_32428665     ZGre    A    G      0.5      1        2 
   1   chr1_32428665     ZHar    A    G        0      0        2 
   1   chr1_32428665   Sample    A    G        0      0        2 
   1   chr1_32457174     AAsi    T    G        0      0        2 
   1   chr1_32457174     AKia    T    G        0      0        2 
   1   chr1_32457174     AOna    T    G        0      0        2 
   1   chr1_32457174     ASom    T    G        0      0        2 
   1   chr1_32457174     HCab    T    G        0      0        2 
   1   chr1_32457174     HPrz    T    G        0      0        2 
   1   chr1_32457174     ZBoe    T    G        0      0        2 
   1   chr1_32457174     ZGre    T    G        0      0        2 
   1   chr1_32457174     ZHar    T    G      0.5      1        2 
   1   chr1_32457174   Sample    T    G        0      0        2 
   1   chr1_32460008     AAsi    C    T        0      0        2 
   1   chr1_32460008     AKia    C    T        1      2        2 
   1   chr1_32460008     AOna    C    T        0      0        2 
   1   chr1_32460008     ASom    C    T        0      0        2 
   1   chr1_32460008     HCab    C    T        0      0        2 
   1   chr1_32460008     HPrz    C    T        0      0        2 
   1   chr1_32460008     ZBoe    C    T        0      0        2 
   1   chr1_32460008     ZGre    C    T        0      0        2 
   1   chr1_32460008     ZHar    C    T        0      0        2 
   1   chr1_32460008   Sample    C    T        0      0        2 
   1   chr1_32463878     AAsi    C    A        0      0        2 
   1   chr1_32463878     AKia    C    A        0      0        2 
   1   chr1_32463878     AOna    C    A        0      0        2 
   1   chr1_32463878     ASom    C    A        0      0        2 
   1   chr1_32463878     HCab    C    A        0      0        2 
   1   chr1_32463878     HPrz    C    A        0      0        2 
   1   chr1_32463878     ZBoe    C    A      0.5      1        2 
   1   chr1_32463878     ZGre    C    A        0      0        2 
   1   chr1_32463878     ZHar    C    A        0      0        2 
   1   chr1_32463878   Sample    C    A        0      0        2 
   1   chr1_32468004     AAsi    G    A        0      0        2 
   1   chr1_32468004     AKia    G    A        0      0        2 
   1   chr1_32468004     AOna    G    A        0      0        2 
   1   chr1_32468004     ASom    G    A        0      0        2 
   1   chr1_32468004     HCab    G    A        1      2        2 
   1   chr1_32468004     HPrz    G    A        1      2        2 
   1   chr1_32468004     ZBoe    G    A        0      0        2 
   1   chr1_32468004     ZGre    G    A        0      0        2 
   1   chr1_32468004     ZHar    G    A        0      0        2 
   1   chr1_32468004   Sample    G    A        1      2        2 
   1   chr1_32473009     AAsi    A    G      0.5      1        2 
   1   chr1_32473009     AKia    A    G        0      0        2 
   1   chr1_32473009     AOna    A    G        0      0        2 
   1   chr1_32473009     ASom    A    G        0      0        2 
   1   chr1_32473009     HCab    A    G        0      0        2 
   1   chr1_32473009     HPrz    A    G        0      0        2 
   1   chr1_32473009     ZBoe    A    G        0      0        2 
   1   chr1_32473009     ZGre    A    G        0      0        2 
   1   chr1_32473009     ZHar    A    G        0      0        2 
   1   chr1_32473009   Sample    A    G        0      0        2 
   1   chr1_32473139     AAsi    G    A        0      0        2 
   1   chr1_32473139     AKia    G    A      0.5      1        2 
   1   chr1_32473139     AOna    G    A        0      0        2 
   1   chr1_32473139     ASom    G    A        0      0        2 
   1   chr1_32473139     HCab    G    A        0      0        2 
   1   chr1_32473139     HPrz    G    A        0      0        2 
   1   chr1_32473139     ZBoe    G    A        0      0        2 
   1   chr1_32473139     ZGre    G    A        0      0        2 
   1   chr1_32473139     ZHar    G    A        0      0        2 
   1   chr1_32473139   Sample    G    A        0      0        2 
   1   chr1_32476652     AAsi    C    T        0      0        2 
   1   chr1_32476652     AKia    C    T      0.5      1        2 
   1   chr1_32476652     AOna    C    T        1      2        2 
   1   chr1_32476652     ASom    C    T      0.5      1        2 
   1   chr1_32476652     HCab    C    T        0      0        2 
   1   chr1_32476652     HPrz    C    T        0      0        2 
   1   chr1_32476652     ZBoe    C    T        0      0        2 
   1   chr1_32476652     ZGre    C    T        0      0        2 
   1   chr1_32476652     ZHar    C    T        0      0        2 
   1   chr1_32476652   Sample    C    T        0      0        2 
   1   chr1_32480534     AAsi    C    G        0      0        2 
   1   chr1_32480534     AKia    C    G        0      0        2 
   1   chr1_32480534     AOna    C    G        1      2        2 
   1   chr1_32480534     ASom    C    G        0      0        2 
   1   chr1_32480534     HCab    C    G        0      0        2 
   1   chr1_32480534     HPrz    C    G        0      0        2 
   1   chr1_32480534     ZBoe    C    G        0      0        2 
   1   chr1_32480534     ZGre    C    G        0      0        2 
   1   chr1_32480534     ZHar    C    G        0      0        2 
   1   chr1_32480534   Sample    C    G        0      0        2 
   1   chr1_32481099     AAsi    G    C        0      0        2 
   1   chr1_32481099     AKia    G    C      0.5      1        2 
   1   chr1_32481099     AOna    G    C        1      2        2 
   1   chr1_32481099     ASom    G    C        0      0        2 
   1   chr1_32481099     HCab    G    C        0      0        2 
   1   chr1_32481099     HPrz    G    C        0      0        2 
   1   chr1_32481099     ZBoe    G    C        0      0        2 
   1   chr1_32481099     ZGre    G    C        0      0        2 
   1   chr1_32481099     ZHar    G    C        0      0        2 
   1   chr1_32481099   Sample    G    C        0      0        2 
   1   chr1_32486624     AAsi    T    C        0      0        2 
   1   chr1_32486624     AKia    T    C        0      0        2 
   1   chr1_32486624     AOna    T    C        0      0        2 
   1   chr1_32486624     ASom    T    C        1      2        2 
   1   chr1_32486624     HCab    T    C        0      0        2 
   1   chr1_32486624     HPrz    T    C        0      0        2 
   1   chr1_32486624     ZBoe    T    C        0      0        2 
   1   chr1_32486624     ZGre    T    C        0      0        2 
   1   chr1_32486624     ZHar    T    C        0      0        2 
   1   chr1_32486624   Sample    T    C        0      0        2 
   1   chr1_32486971     AAsi    G    A        0      0        2 
   1   chr1_32486971     AKia    G    A        0      0        2 
   1   chr1_32486971     AOna    G    A        0      0        2 
   1   chr1_32486971     ASom    G    A        0      0        2 
   1   chr1_32486971     HCab    G    A        0      0        2 
   1   chr1_32486971     HPrz    G    A        0      0        2 
   1   chr1_32486971     ZBoe    G    A        0      0        2 
   1   chr1_32486971     ZGre    G    A        1      2        2 
   1   chr1_32486971     ZHar    G    A        0      0        2 
   1   chr1_32486971   Sample    G    A        0      0        2 
   1   chr1_32493817     AAsi    A    G        0      0        2 
   1   chr1_32493817     AKia    A    G        0      0        2 
   1   chr1_32493817     AOna    A    G        0      0        2 
   1   chr1_32493817     ASom    A    G        0      0        2 
   1   chr1_32493817     HCab    A    G        0      0        2 
   1   chr1_32493817     HPrz    A    G        0      0        2 
   1   chr1_32493817     ZBoe    A    G      0.5      1        2 
   1   chr1_32493817     ZGre    A    G        0      0        2 
   1   chr1_32493817     ZHar    A    G        0      0        2 
   1   chr1_32493817   Sample    A    G        0      0        2 
   1   chr1_32497311     AAsi    T    C        1      2        2 
   1   chr1_32497311     AKia    T    C        0      0        2 
   1   chr1_32497311     AOna    T    C        0      0        2 
   1   chr1_32497311     ASom    T    C        1      2        2 
   1   chr1_32497311     HCab    T    C        0      0        2 
   1   chr1_32497311     HPrz    T    C        0      0        2 
   1   chr1_32497311     ZBoe    T    C        1      2        2 
   1   chr1_32497311     ZGre    T    C        1      2        2 
   1   chr1_32497311     ZHar    T    C        1      2        2 
   1   chr1_32497311   Sample    T    C        0      0        2 
   1   chr1_32497794     AAsi    A    G        0      0        2 
   1   chr1_32497794     AKia    A    G        0      0        2 
   1   chr1_32497794     AOna    A    G        0      0        2 
   1   chr1_32497794     ASom    A    G      0.5      1        2 
   1   chr1_32497794     HCab    A    G        0      0        2 
   1   chr1_32497794     HPrz    A    G        0      0        2 
   1   chr1_32497794     ZBoe    A    G        0      0        2 
   1   chr1_32497794     ZGre    A    G        0      0        2 
   1   chr1_32497794     ZHar    A    G        0      0        2 
   1   chr1_32497794   Sample    A    G        0      0        2 
   1   chr1_32502310     AAsi    T    C        0      0        2 
   1   chr1_32502310     AKia    T    C        0      0        2 
   1   chr1_32502310     AOna    T    C        0      0        2 
   1   chr1_32502310     ASom    T    C        0      0        2 
   1   chr1_32502310     HCab    T    C        0      0        2 
   1   chr1_32502310     HPrz    T    C        0      0        2 
   1   chr1_32502310     ZBoe    T    C        0      0        2 
   1   chr1_32502310     ZGre    T    C        0      0        2 
   1   chr1_32502310     ZHar    T    C        1      2        2 
   1   chr1_32502310   Sample    T    C        0      0        2 
   1   chr1_32504628     AAsi    A    C        0      0        2 
   1   chr1_32504628     AKia    A    C      0.5      1        2 
   1   chr1_32504628     AOna    A    C        0      0        2 
   1   chr1_32504628     ASom    A    C        0      0        2 
   1   chr1_32504628     HCab    A    C        0      0        2 
   1   chr1_32504628     HPrz    A    C        0      0        2 
   1   chr1_32504628     ZBoe    A    C        0      0        2 
   1   chr1_32504628     ZGre    A    C        0      0        2 
   1   chr1_32504628     ZHar    A    C        0      0        2 
   1   chr1_32504628   Sample    A    C        0      0        2 
   1   chr1_32506938     AAsi    A    G        0      0        2 
   1   chr1_32506938     AKia    A    G      0.5      1        2 
   1   chr1_32506938     AOna    A    G        0      0        2 
   1   chr1_32506938     ASom    A    G        0      0        2 
   1   chr1_32506938     HCab    A    G        0      0        2 
   1   chr1_32506938     HPrz    A    G        0      0        2 
   1   chr1_32506938     ZBoe    A    G        0      0        2 
   1   chr1_32506938     ZGre    A    G        0      0        2 
   1   chr1_32506938     ZHar    A    G        0      0        2 
   1   chr1_32506938   Sample    A    G        0      0        2 
   1   chr1_32507730     AAsi    T    C        0      0        2 
   1   chr1_32507730     AKia    T    C        0      0        2 
   1   chr1_32507730     AOna    T    C        0      0        2 
   1   chr1_32507730     ASom    T    C        0      0        2 
   1   chr1_32507730     HCab    T    C        0      0        2 
   1   chr1_32507730     HPrz    T    C        0      0        2 
   1   chr1_32507730     ZBoe    T    C        1      2        2 
   1   chr1_32507730     ZGre    T    C        0      0        2 
   1   chr1_32507730     ZHar    T    C        0      0        2 
   1   chr1_32507730   Sample    T    C        0      0        2 
   1   chr1_32524987     AAsi    G    A      0.5      1        2 
   1   chr1_32524987     AKia    G    A        0      0        2 
   1   chr1_32524987     AOna    G    A        0      0        2 
   1   chr1_32524987     ASom    G    A        0      0        2 
   1   chr1_32524987     HCab    G    A        0      0        2 
   1   chr1_32524987     HPrz    G    A        0      0        2 
   1   chr1_32524987     ZBoe    G    A        0      0        2 
   1   chr1_32524987     ZGre    G    A        0      0        2 
   1   chr1_32524987     ZHar    G    A        0      0        2 
   1   chr1_32524987   Sample    G    A        0      0        2 
   1   chr1_32528487     AAsi    T    C        0      0        2 
   1   chr1_32528487     AKia    T    C        0      0        2 
   1   chr1_32528487     AOna    T    C      0.5      1        2 
   1   chr1_32528487     ASom    T    C        0      0        2 
   1   chr1_32528487     HCab    T    C        0      0        2 
   1   chr1_32528487     HPrz    T    C        0      0        2 
   1   chr1_32528487     ZBoe    T    C        0      0        2 
   1   chr1_32528487     ZGre    T    C        0      0        2 
   1   chr1_32528487     ZHar    T    C        0      0        2 
   1   chr1_32528487   Sample    T    C        0      0        2 
   1   chr1_32529290     AAsi    C    T        0      0        2 
   1   chr1_32529290     AKia    C    T        0      0        2 
   1   chr1_32529290     AOna    C    T        0      0        2 
   1   chr1_32529290     ASom    C    T        0      0        2 
   1   chr1_32529290     HCab    C    T        1      2        2 
   1   chr1_32529290     HPrz    C    T        1      2        2 
   1   chr1_32529290     ZBoe    C    T        0      0        2 
   1   chr1_32529290     ZGre    C    T        0      0        2 
   1   chr1_32529290     ZHar    C    T        0      0        2 
   1   chr1_32529290   Sample    C    T        1      2        2 
   1   chr1_32530206     AAsi    T    G        0      0        2 
   1   chr1_32530206     AKia    T    G        0      0        2 
   1   chr1_32530206     AOna    T    G        0      0        2 
   1   chr1_32530206     ASom    T    G        0      0        2 
   1   chr1_32530206     HCab    T    G        0      0        2 
   1   chr1_32530206     HPrz    T    G      0.5      1        2 
   1   chr1_32530206     ZBoe    T    G        0      0        2 
   1   chr1_32530206     ZGre    T    G        0      0        2 
   1   chr1_32530206     ZHar    T    G        0      0        2 
   1   chr1_32530206   Sample    T    G        1      2        2 
   1   chr1_32530877     AAsi    G    A        0      0        2 
   1   chr1_32530877     AKia    G    A        0      0        2 
   1   chr1_32530877     AOna    G    A        0      0        2 
   1   chr1_32530877     ASom    G    A        0      0        2 
   1   chr1_32530877     HCab    G    A        1      2        2 
   1   chr1_32530877     HPrz    G    A        1      2        2 
   1   chr1_32530877     ZBoe    G    A        0      0        2 
   1   chr1_32530877     ZGre    G    A        0      0        2 
   1   chr1_32530877     ZHar    G    A        0      0        2 
   1   chr1_32530877   Sample    G    A        1      2        2 
   1   chr1_32531020     AAsi    A    G        0      0        2 
   1   chr1_32531020     AKia    A    G        0      0        2 
   1   chr1_32531020     AOna    A    G        0      0        2 
   1   chr1_32531020     ASom    A    G        0      0        2 
   1   chr1_32531020     HCab    A    G        0      0        2 
   1   chr1_32531020     HPrz    A    G        0      0        2 
   1   chr1_32531020     ZBoe    A    G        0      0        2 
   1   chr1_32531020     ZGre    A    G        0      0        2 
   1   chr1_32531020     ZHar    A    G      0.5      1        2 
   1   chr1_32531020   Sample    A    G        0      0        2 
   1   chr1_32531724     AAsi    T    C        0      0        2 
   1   chr1_32531724     AKia    T    C        0      0        2 
   1   chr1_32531724     AOna    T    C        0      0        2 
   1   chr1_32531724     ASom    T    C        0      0        2 
   1   chr1_32531724     HCab    T    C        0      0        2 
   1   chr1_32531724     HPrz    T    C      0.5      1        2 
   1   chr1_32531724     ZBoe    T    C        0      0        2 
   1   chr1_32531724     ZGre    T    C        0      0        2 
   1   chr1_32531724     ZHar    T    C        0      0        2 
   1   chr1_32531724   Sample    T    C        0      0        2 
   1   chr1_32533707     AAsi    G    T        0      0        2 
   1   chr1_32533707     AKia    G    T        0      0        2 
   1   chr1_32533707     AOna    G    T        0      0        2 
   1   chr1_32533707     ASom    G    T        0      0        2 
   1   chr1_32533707     HCab    G    T        0      0        2 
   1   chr1_32533707     HPrz    G    T      0.5      1        2 
   1   chr1_32533707     ZBoe    G    T        0      0        2 
   1   chr1_32533707     ZGre    G    T        0      0        2 
   1   chr1_32533707     ZHar    G    T        0      0        2 
   1   chr1_32533707   Sample    G    T        0      0        2 
   1   chr1_32534380     AAsi    G    A        0      0        2 
   1   chr1_32534380     AKia    G    A        0      0        2 
   1   chr1_32534380     AOna    G    A        0      0        2 
   1   chr1_32534380     ASom    G    A        0      0        2 
   1   chr1_32534380     HCab    G    A        1      2        2 
   1   chr1_32534380     HPrz    G    A        1      2        2 
   1   chr1_32534380     ZBoe    G    A        0      0        2 
   1   chr1_32534380     ZGre    G    A        0      0        2 
   1   chr1_32534380     ZHar    G    A        0      0        2 
   1   chr1_32534380   Sample    G    A        0      0        2 
   1   chr1_32538440     AAsi    C    T        0      0        2 
   1   chr1_32538440     AKia    C    T        0      0        2 
   1   chr1_32538440     AOna    C    T        0      0        2 
   1   chr1_32538440     ASom    C    T        0      0        2 
   1   chr1_32538440     HCab    C    T        0      0        2 
   1   chr1_32538440     HPrz    C    T        0      0        2 
   1   chr1_32538440     ZBoe    C    T        1      2        2 
   1   chr1_32538440     ZGre    C    T        0      0        2 
   1   chr1_32538440     ZHar    C    T        0      0        2 
   1   chr1_32538440   Sample    C    T        0      0        2 
   1   chr1_32549969     AAsi    T    G        0      0        2 
   1   chr1_32549969     AKia    T    G        0      0        2 
   1   chr1_32549969     AOna    T    G        0      0        2 
   1   chr1_32549969     ASom    T    G        0      0        2 
   1   chr1_32549969     HCab    T    G        1      2        2 
   1   chr1_32549969     HPrz    T    G        1      2        2 
   1   chr1_32549969     ZBoe    T    G        0      0        2 
   1   chr1_32549969     ZGre    T    G        0      0        2 
   1   chr1_32549969     ZHar    T    G        0      0        2 
   1   chr1_32549969   Sample    T    G        1      2        2 
   1   chr1_32551020     AAsi    G    A      0.5      1        2 
   1   chr1_32551020     AKia    G    A        0      0        2 
   1   chr1_32551020     AOna    G    A        0      0        2 
   1   chr1_32551020     ASom    G    A        0      0        2 
   1   chr1_32551020     HCab    G    A        0      0        2 
   1   chr1_32551020     HPrz    G    A        0      0        2 
   1   chr1_32551020     ZBoe    G    A        0      0        2 
   1   chr1_32551020     ZGre    G    A        0      0        2 
   1   chr1_32551020     ZHar    G    A        0      0        2 
   1   chr1_32551020   Sample    G    A        0      0        2 
   1   chr1_32553968     AAsi    T    C      0.5      1        2 
   1   chr1_32553968     AKia    T    C        0      0        2 
   1   chr1_32553968     AOna    T    C        0      0        2 
   1   chr1_32553968     ASom    T    C        0      0        2 
   1   chr1_32553968     HCab    T    C        1      2        2 
   1   chr1_32553968     HPrz    T    C        1      2        2 
   1   chr1_32553968     ZBoe    T    C        0      0        2 
   1   chr1_32553968     ZGre    T    C        0      0        2 
   1   chr1_32553968     ZHar    T    C        0      0        2 
   1   chr1_32553968   Sample    T    C        1      2        2 
   1   chr1_32560273     AAsi    A    G        0      0        2 
   1   chr1_32560273     AKia    A    G        0      0        2 
   1   chr1_32560273     AOna    A    G        0      0        2 
   1   chr1_32560273     ASom    A    G        0      0        2 
   1   chr1_32560273     HCab    A    G        0      0        2 
   1   chr1_32560273     HPrz    A    G        0      0        2 
   1   chr1_32560273     ZBoe    A    G        0      0        2 
   1   chr1_32560273     ZGre    A    G        0      0        2 
   1   chr1_32560273     ZHar    A    G      0.5      1        2 
   1   chr1_32560273   Sample    A    G        0      0        2 
   1   chr1_32563987     AAsi    C    T        0      0        2 
   1   chr1_32563987     AKia    C    T        0      0        2 
   1   chr1_32563987     AOna    C    T        0      0        2 
   1   chr1_32563987     ASom    C    T        0      0        2 
   1   chr1_32563987     HCab    C    T        1      2        2 
   1   chr1_32563987     HPrz    C    T        1      2        2 
   1   chr1_32563987     ZBoe    C    T        0      0        2 
   1   chr1_32563987     ZGre    C    T        0      0        2 
   1   chr1_32563987     ZHar    C    T        0      0        2 
   1   chr1_32563987   Sample    C    T        1      2        2 
   1   chr1_32564734     AAsi    T    C      0.5      1        2 
   1   chr1_32564734     AKia    T    C        0      0        2 
   1   chr1_32564734     AOna    T    C        0      0        2 
   1   chr1_32564734     ASom    T    C        0      0        2 
   1   chr1_32564734     HCab    T    C        0      0        2 
   1   chr1_32564734     HPrz    T    C        0      0        2 
   1   chr1_32564734     ZBoe    T    C        0      0        2 
   1   chr1_32564734     ZGre    T    C        0      0        2 
   1   chr1_32564734     ZHar    T    C        0      0        2 
   1   chr1_32564734   Sample    T    C        0      0        2 
   1   chr1_32565013     AAsi    T    C        0      0        2 
   1   chr1_32565013     AKia    T    C        0      0        2 
   1   chr1_32565013     AOna    T    C        0      0        2 
   1   chr1_32565013     ASom    T    C        0      0        2 
   1   chr1_32565013     HCab    T    C        1      2        2 
   1   chr1_32565013     HPrz    T    C        1      2        2 
   1   chr1_32565013     ZBoe    T    C        0      0        2 
   1   chr1_32565013     ZGre    T    C        0      0        2 
   1   chr1_32565013     ZHar    T    C        0      0        2 
   1   chr1_32565013   Sample    T    C        1      2        2 
   1   chr1_32568280     AAsi    A    G        0      0        2 
   1   chr1_32568280     AKia    A    G        0      0        2 
   1   chr1_32568280     AOna    A    G        0      0        2 
   1   chr1_32568280     ASom    A    G        0      0        2 
   1   chr1_32568280     HCab    A    G        0      0        2 
   1   chr1_32568280     HPrz    A    G        0      0        2 
   1   chr1_32568280     ZBoe    A    G        0      0        2 
   1   chr1_32568280     ZGre    A    G        1      2        2 
   1   chr1_32568280     ZHar    A    G        0      0        2 
   1   chr1_32568280   Sample    A    G        0      0        2 
   1   chr1_32568502     AAsi    G    A        0      0        2 
   1   chr1_32568502     AKia    G    A        0      0        2 
   1   chr1_32568502     AOna    G    A        0      0        2 
   1   chr1_32568502     ASom    G    A        0      0        2 
   1   chr1_32568502     HCab    G    A        1      2        2 
   1   chr1_32568502     HPrz    G    A        1      2        2 
   1   chr1_32568502     ZBoe    G    A        0      0        2 
   1   chr1_32568502     ZGre    G    A        0      0        2 
   1   chr1_32568502     ZHar    G    A        0      0        2 
   1   chr1_32568502   Sample    G    A        1      2        2 
   1   chr1_32577747     AAsi    G    A        0      0        2 
   1   chr1_32577747     AKia    G    A        0      0        2 
   1   chr1_32577747     AOna    G    A        0      0        2 
   1   chr1_32577747     ASom    G    A        0      0        2 
   1   chr1_32577747     HCab    G    A        0      0        2 
   1   chr1_32577747     HPrz    G    A        0      0        2 
   1   chr1_32577747     ZBoe    G    A        0      0        2 
   1   chr1_32577747     ZGre    G    A        1      2        2 
   1   chr1_32577747     ZHar    G    A        0      0        2 
   1   chr1_32577747   Sample    G    A        0      0        2 
   1   chr1_32582743     AAsi    C    T        0      0        2 
   1   chr1_32582743     AKia    C    T        0      0        2 
   1   chr1_32582743     AOna    C    T        0      0        2 
   1   chr1_32582743     ASom    C    T        0      0        2 
   1   chr1_32582743     HCab    C    T        1      2        2 
   1   chr1_32582743     HPrz    C    T        1      2        2 
   1   chr1_32582743     ZBoe    C    T        0      0        2 
   1   chr1_32582743     ZGre    C    T        0      0        2 
   1   chr1_32582743     ZHar    C    T        0      0        2 
   1   chr1_32582743   Sample    C    T        1      2        2 
   1   chr1_32589378     AAsi    C    T        0      0        2 
   1   chr1_32589378     AKia    C    T        0      0        2 
   1   chr1_32589378     AOna    C    T        0      0        2 
   1   chr1_32589378     ASom    C    T        0      0        2 
   1   chr1_32589378     HCab    C    T        1      2        2 
   1   chr1_32589378     HPrz    C    T        1      2        2 
   1   chr1_32589378     ZBoe    C    T        0      0        2 
   1   chr1_32589378     ZGre    C    T        0      0        2 
   1   chr1_32589378     ZHar    C    T        0      0        2 
   1   chr1_32589378   Sample    C    T        1      2        2 
   1   chr1_32591588     AAsi    G    A        0      0        2 
   1   chr1_32591588     AKia    G    A        0      0        2 
   1   chr1_32591588     AOna    G    A        0      0        2 
   1   chr1_32591588     ASom    G    A        0      0        2 
   1   chr1_32591588     HCab    G    A        1      2        2 
   1   chr1_32591588     HPrz    G    A        1      2        2 
   1   chr1_32591588     ZBoe    G    A        0      0        2 
   1   chr1_32591588     ZGre    G    A        0      0        2 
   1   chr1_32591588     ZHar    G    A        0      0        2 
   1   chr1_32591588   Sample    G    A        1      2        2 
   1   chr1_32591853     AAsi    T    C        0      0        2 
   1   chr1_32591853     AKia    T    C        0      0        2 
   1   chr1_32591853     AOna    T    C        0      0        2 
   1   chr1_32591853     ASom    T    C        0      0        2 
   1   chr1_32591853     HCab    T    C        1      2        2 
   1   chr1_32591853     HPrz    T    C        1      2        2 
   1   chr1_32591853     ZBoe    T    C        0      0        2 
   1   chr1_32591853     ZGre    T    C        0      0        2 
   1   chr1_32591853     ZHar    T    C        0      0        2 
   1   chr1_32591853   Sample    T    C        1      2        2 
   1   chr1_32598970     AAsi    A    G        0      0        2 
   1   chr1_32598970     AKia    A    G        0      0        2 
   1   chr1_32598970     AOna    A    G        0      0        2 
   1   chr1_32598970     ASom    A    G        0      0        2 
   1   chr1_32598970     HCab    A    G        0      0        2 
   1   chr1_32598970     HPrz    A    G        0      0        2 
   1   chr1_32598970     ZBoe    A    G        0      0        2 
   1   chr1_32598970     ZGre    A    G        0      0        2 
   1   chr1_32598970     ZHar    A    G        1      2        2 
   1   chr1_32598970   Sample    A    G        0      0        2 
   1   chr1_32602947     AAsi    C    G        0      0        2 
   1   chr1_32602947     AKia    C    G        0      0        2 
   1   chr1_32602947     AOna    C    G        0      0        2 
   1   chr1_32602947     ASom    C    G        0      0        2 
   1   chr1_32602947     HCab    C    G        0      0        2 
   1   chr1_32602947     HPrz    C    G        0      0        2 
   1   chr1_32602947     ZBoe    C    G        1      2        2 
   1   chr1_32602947     ZGre    C    G        0      0        2 
   1   chr1_32602947     ZHar    C    G        0      0        2 
   1   chr1_32602947   Sample    C    G        0      0        2 
   1   chr1_32614040     AAsi    G    A        0      0        2 
   1   chr1_32614040     AKia    G    A        0      0        2 
   1   chr1_32614040     AOna    G    A        0      0        2 
   1   chr1_32614040     ASom    G    A        0      0        2 
   1   chr1_32614040     HCab    G    A        1      2        2 
   1   chr1_32614040     HPrz    G    A        1      2        2 
   1   chr1_32614040     ZBoe    G    A        0      0        2 
   1   chr1_32614040     ZGre    G    A        0      0        2 
   1   chr1_32614040     ZHar    G    A        0      0        2 
   1   chr1_32614040   Sample    G    A        1      2        2 
   1   chr1_32617088     AAsi    G    C        0      0        2 
   1   chr1_32617088     AKia    G    C        0      0        2 
   1   chr1_32617088     AOna    G    C        0      0        2 
   1   chr1_32617088     ASom    G    C        0      0        2 
   1   chr1_32617088     HCab    G    C        1      2        2 
   1   chr1_32617088     HPrz    G    C        1      2        2 
   1   chr1_32617088     ZBoe    G    C        0      0        2 
   1   chr1_32617088     ZGre    G    C        0      0        2 
   1   chr1_32617088     ZHar    G    C        0      0        2 
   1   chr1_32617088   Sample    G    C        1      2        2 
   1   chr1_32618124     AAsi    G    C        0      0        2 
   1   chr1_32618124     AKia    G    C        0      0        2 
   1   chr1_32618124     AOna    G    C        0      0        2 
   1   chr1_32618124     ASom    G    C        0      0        2 
   1   chr1_32618124     HCab    G    C        1      2        2 
   1   chr1_32618124     HPrz    G    C        1      2        2 
   1   chr1_32618124     ZBoe    G    C        0      0        2 
   1   chr1_32618124     ZGre    G    C        0      0        2 
   1   chr1_32618124     ZHar    G    C        0      0        2 
   1   chr1_32618124   Sample    G    C        1      2        2 
   1   chr1_32618398     AAsi    C    T        0      0        2 
   1   chr1_32618398     AKia    C    T        0      0        2 
   1   chr1_32618398     AOna    C    T        0      0        2 
   1   chr1_32618398     ASom    C    T        0      0        2 
   1   chr1_32618398     HCab    C    T        1      2        2 
   1   chr1_32618398     HPrz    C    T        1      2        2 
   1   chr1_32618398     ZBoe    C    T        0      0        2 
   1   chr1_32618398     ZGre    C    T        0      0        2 
   1   chr1_32618398     ZHar    C    T        0      0        2 
   1   chr1_32618398   Sample    C    T        1      2        2 
   1   chr1_32624700     AAsi    C    T        0      0        2 
   1   chr1_32624700     AKia    C    T        0      0        2 
   1   chr1_32624700     AOna    C    T        0      0        2 
   1   chr1_32624700     ASom    C    T        0      0        2 
   1   chr1_32624700     HCab    C    T        1      2        2 
   1   chr1_32624700     HPrz    C    T        1      2        2 
   1   chr1_32624700     ZBoe    C    T        0      0        2 
   1   chr1_32624700     ZGre    C    T        0      0        2 
   1   chr1_32624700     ZHar    C    T        0      0        2 
   1   chr1_32624700   Sample    C    T        1      2        2 
   1   chr1_32631970     AAsi    C    G        0      0        2 
   1   chr1_32631970     AKia    C    G        0      0        2 
   1   chr1_32631970     AOna    C    G        0      0        2 
   1   chr1_32631970     ASom    C    G        0      0        2 
   1   chr1_32631970     HCab    C    G        1      2        2 
   1   chr1_32631970     HPrz    C    G        1      2        2 
   1   chr1_32631970     ZBoe    C    G        0      0        2 
   1   chr1_32631970     ZGre    C    G        0      0        2 
   1   chr1_32631970     ZHar    C    G        0      0        2 
   1   chr1_32631970   Sample    C    G        1      2        2 
   1   chr1_32635882     AAsi    G    C        0      0        2 
   1   chr1_32635882     AKia    G    C        1      2        2 
   1   chr1_32635882     AOna    G    C        1      2        2 
   1   chr1_32635882     ASom    G    C        0      0        2 
   1   chr1_32635882     HCab    G    C        0      0        2 
   1   chr1_32635882     HPrz    G    C        0      0        2 
   1   chr1_32635882     ZBoe    G    C        0      0        2 
   1   chr1_32635882     ZGre    G    C        0      0        2 
   1   chr1_32635882     ZHar    G    C        0      0        2 
   1   chr1_32635882   Sample    G    C        0      0        2 
   1   chr1_32640827     AAsi    A    G        0      0        2 
   1   chr1_32640827     AKia    A    G        0      0        2 
   1   chr1_32640827     AOna    A    G      0.5      1        2 
   1   chr1_32640827     ASom    A    G        0      0        2 
   1   chr1_32640827     HCab    A    G        0      0        2 
   1   chr1_32640827     HPrz    A    G        0      0        2 
   1   chr1_32640827     ZBoe    A    G        0      0        2 
   1   chr1_32640827     ZGre    A    G        0      0        2 
   1   chr1_32640827     ZHar    A    G        0      0        2 
   1   chr1_32640827   Sample    A    G        0      0        2 
   1   chr1_32641749     AAsi    T    C        0      0        2 
   1   chr1_32641749     AKia    T    C        1      2        2 
   1   chr1_32641749     AOna    T    C      0.5      1        2 
   1   chr1_32641749     ASom    T    C        0      0        2 
   1   chr1_32641749     HCab    T    C        0      0        2 
   1   chr1_32641749     HPrz    T    C        0      0        2 
   1   chr1_32641749     ZBoe    T    C        0      0        2 
   1   chr1_32641749     ZGre    T    C        0      0        2 
   1   chr1_32641749     ZHar    T    C        0      0        2 
   1   chr1_32641749   Sample    T    C        0      0        2 
   1   chr1_32649518     AAsi    G    T        0      0        2 
   1   chr1_32649518     AKia    G    T        0      0        2 
   1   chr1_32649518     AOna    G    T        0      0        2 
   1   chr1_32649518     ASom    G    T        0      0        2 
   1   chr1_32649518     HCab    G    T        0      0        2 
   1   chr1_32649518     HPrz    G    T        0      0        2 
   1   chr1_32649518     ZBoe    G    T        0      0        2 
   1   chr1_32649518     ZGre    G    T        1      2        2 
   1   chr1_32649518     ZHar    G    T        1      2        2 
   1   chr1_32649518   Sample    G    T        0      0        2 
   1   chr1_32656752     AAsi    T    C        0      0        2 
   1   chr1_32656752     AKia    T    C        0      0        2 
   1   chr1_32656752     AOna    T    C      0.5      1        2 
   1   chr1_32656752     ASom    T    C        0      0        2 
   1   chr1_32656752     HCab    T    C        0      0        2 
   1   chr1_32656752     HPrz    T    C        0      0        2 
   1   chr1_32656752     ZBoe    T    C        0      0        2 
   1   chr1_32656752     ZGre    T    C        0      0        2 
   1   chr1_32656752     ZHar    T    C        0      0        2 
   1   chr1_32656752   Sample    T    C        0      0        2 
   1   chr1_32657985     AAsi    C    G        0      0        2 
   1   chr1_32657985     AKia    C    G        0      0        2 
   1   chr1_32657985     AOna    C    G        0      0        2 
   1   chr1_32657985     ASom    C    G        0      0        2 
   1   chr1_32657985     HCab    C    G        1      2        2 
   1   chr1_32657985     HPrz    C    G        1      2        2 
   1   chr1_32657985     ZBoe    C    G        0      0        2 
   1   chr1_32657985     ZGre    C    G        0      0        2 
   1   chr1_32657985     ZHar    C    G        0      0        2 
   1   chr1_32657985   Sample    C    G        1      2        2 
   1   chr1_32659314     AAsi    A    G        0      0        2 
   1   chr1_32659314     AKia    A    G        0      0        2 
   1   chr1_32659314     AOna    A    G      0.5      1        2 
   1   chr1_32659314     ASom    A    G        0      0        2 
   1   chr1_32659314     HCab    A    G        0      0        2 
   1   chr1_32659314     HPrz    A    G        0      0        2 
   1   chr1_32659314     ZBoe    A    G        0      0        2 
   1   chr1_32659314     ZGre    A    G        0      0        2 
   1   chr1_32659314     ZHar    A    G        0      0        2 
   1   chr1_32659314   Sample    A    G        0      0        2 
   1   chr1_32662425     AAsi    G    A        0      0        2 
   1   chr1_32662425     AKia    G    A        0      0        2 
   1   chr1_32662425     AOna    G    A        0      0        2 
   1   chr1_32662425     ASom    G    A        1      2        2 
   1   chr1_32662425     HCab    G    A        0      0        2 
   1   chr1_32662425     HPrz    G    A        0      0        2 
   1   chr1_32662425     ZBoe    G    A        0      0        2 
   1   chr1_32662425     ZGre    G    A        0      0        2 
   1   chr1_32662425     ZHar    G    A        0      0        2 
   1   chr1_32662425   Sample    G    A        0      0        2 
   1   chr1_32666347     AAsi    G    A        0      0        2 
   1   chr1_32666347     AKia    G    A        0      0        2 
   1   chr1_32666347     AOna    G    A        0      0        2 
   1   chr1_32666347     ASom    G    A        0      0        2 
   1   chr1_32666347     HCab    G    A        1      2        2 
   1   chr1_32666347     HPrz    G    A        1      2        2 
   1   chr1_32666347     ZBoe    G    A        0      0        2 
   1   chr1_32666347     ZGre    G    A        0      0        2 
   1   chr1_32666347     ZHar    G    A        0      0        2 
   1   chr1_32666347   Sample    G    A        1      2        2 
   1   chr1_32669824     AAsi    A    T        0      0        2 
   1   chr1_32669824     AKia    A    T        0      0        2 
   1   chr1_32669824     AOna    A    T        0      0        2 
   1   chr1_32669824     ASom    A    T        0      0        2 
   1   chr1_32669824     HCab    A    T        0      0        2 
   1   chr1_32669824     HPrz    A    T        0      0        2 
   1   chr1_32669824     ZBoe    A    T        0      0        2 
   1   chr1_32669824     ZGre    A    T        1      2        2 
   1   chr1_32669824     ZHar    A    T        0      0        2 
   1   chr1_32669824   Sample    A    T        0      0        2 
   1   chr1_32669854     AAsi    G    T        0      0        2 
   1   chr1_32669854     AKia    G    T        0      0        2 
   1   chr1_32669854     AOna    G    T        0      0        2 
   1   chr1_32669854     ASom    G    T        0      0        2 
   1   chr1_32669854     HCab    G    T        1      2        2 
   1   chr1_32669854     HPrz    G    T        1      2        2 
   1   chr1_32669854     ZBoe    G    T        0      0        2 
   1   chr1_32669854     ZGre    G    T        0      0        2 
   1   chr1_32669854     ZHar    G    T        0      0        2 
   1   chr1_32669854   Sample    G    T        1      2        2 
   1   chr1_32670274     AAsi    A    G        0      0        2 
   1   chr1_32670274     AKia    A    G        0      0        2 
   1   chr1_32670274     AOna    A    G        0      0        2 
   1   chr1_32670274     ASom    A    G        0      0        2 
   1   chr1_32670274     HCab    A    G        1      2        2 
   1   chr1_32670274     HPrz    A    G        1      2        2 
   1   chr1_32670274     ZBoe    A    G        0      0        2 
   1   chr1_32670274     ZGre    A    G        0      0        2 
   1   chr1_32670274     ZHar    A    G        0      0        2 
   1   chr1_32670274   Sample    A    G        1      2        2 
   1   chr1_32672550     AAsi    G    A        0      0        2 
   1   chr1_32672550     AKia    G    A        0      0        2 
   1   chr1_32672550     AOna    G    A        0      0        2 
   1   chr1_32672550     ASom    G    A        0      0        2 
   1   chr1_32672550     HCab    G    A        1      2        2 
   1   chr1_32672550     HPrz    G    A        1      2        2 
   1   chr1_32672550     ZBoe    G    A        0      0        2 
   1   chr1_32672550     ZGre    G    A        0      0        2 
   1   chr1_32672550     ZHar    G    A        0      0        2 
   1   chr1_32672550   Sample    G    A        1      2        2 
   1   chr1_32678200     AAsi    C    T        0      0        2 
   1   chr1_32678200     AKia    C    T        0      0        2 
   1   chr1_32678200     AOna    C    T      0.5      1        2 
   1   chr1_32678200     ASom    C    T        0      0        2 
   1   chr1_32678200     HCab    C    T        0      0        2 
   1   chr1_32678200     HPrz    C    T        0      0        2 
   1   chr1_32678200     ZBoe    C    T        0      0        2 
   1   chr1_32678200     ZGre    C    T        0      0        2 
   1   chr1_32678200     ZHar    C    T        0      0        2 
   1   chr1_32678200   Sample    C    T        0      0        2 
   1   chr1_32678419     AAsi    G    C        0      0        2 
   1   chr1_32678419     AKia    G    C        1      2        2 
   1   chr1_32678419     AOna    G    C      0.5      1        2 
   1   chr1_32678419     ASom    G    C        0      0        2 
   1   chr1_32678419     HCab    G    C        0      0        2 
   1   chr1_32678419     HPrz    G    C        0      0        2 
   1   chr1_32678419     ZBoe    G    C        0      0        2 
   1   chr1_32678419     ZGre    G    C        0      0        2 
   1   chr1_32678419     ZHar    G    C        0      0        2 
   1   chr1_32678419   Sample    G    C        0      0        2 
   1   chr1_32679568     AAsi    G    A        0      0        2 
   1   chr1_32679568     AKia    G    A        1      2        2 
   1   chr1_32679568     AOna    G    A        0      0        2 
   1   chr1_32679568     ASom    G    A        0      0        2 
   1   chr1_32679568     HCab    G    A        0      0        2 
   1   chr1_32679568     HPrz    G    A        0      0        2 
   1   chr1_32679568     ZBoe    G    A        0      0        2 
   1   chr1_32679568     ZGre    G    A        0      0        2 
   1   chr1_32679568     ZHar    G    A        0      0        2 
   1   chr1_32679568   Sample    G    A        0      0        2 
   1   chr1_32681199     AAsi    C    T        0      0        2 
   1   chr1_32681199     AKia    C    T        1      2        2 
   1   chr1_32681199     AOna    C    T        1      2        2 
   1   chr1_32681199     ASom    C    T        0      0        2 
   1   chr1_32681199     HCab    C    T        0      0        2 
   1   chr1_32681199     HPrz    C    T        0      0        2 
   1   chr1_32681199     ZBoe    C    T        0      0        2 
   1   chr1_32681199     ZGre    C    T        0      0        2 
   1   chr1_32681199     ZHar    C    T        0      0        2 
   1   chr1_32681199   Sample    C    T        0      0        2 
   1   chr1_32688806     AAsi    G    C        0      0        2 
   1   chr1_32688806     AKia    G    C        0      0        2 
   1   chr1_32688806     AOna    G    C        0      0        2 
   1   chr1_32688806     ASom    G    C        0      0        2 
   1   chr1_32688806     HCab    G    C        1      2        2 
   1   chr1_32688806     HPrz    G    C        1      2        2 
   1   chr1_32688806     ZBoe    G    C        0      0        2 
   1   chr1_32688806     ZGre    G    C        0      0        2 
   1   chr1_32688806     ZHar    G    C        0      0        2 
   1   chr1_32688806   Sample    G    C        1      2        2 
   1   chr1_32690589     AAsi    G    A        0      0        2 
   1   chr1_32690589     AKia    G    A        0      0        2 
   1   chr1_32690589     AOna    G    A        0      0        2 
   1   chr1_32690589     ASom    G    A        0      0        2 
   1   chr1_32690589     HCab    G    A        1      2        2 
   1   chr1_32690589     HPrz    G    A        1      2        2 
   1   chr1_32690589     ZBoe    G    A        0      0        2 
   1   chr1_32690589     ZGre    G    A        0      0        2 
   1   chr1_32690589     ZHar    G    A        0      0        2 
   1   chr1_32690589   Sample    G    A        1      2        2 
   1   chr1_32693708     AAsi    A    C        0      0        2 
   1   chr1_32693708     AKia    A    C        0      0        2 
   1   chr1_32693708     AOna    A    C        0      0        2 
   1   chr1_32693708     ASom    A    C        0      0        2 
   1   chr1_32693708     HCab    A    C        1      2        2 
   1   chr1_32693708     HPrz    A    C        1      2        2 
   1   chr1_32693708     ZBoe    A    C        0      0        2 
   1   chr1_32693708     ZGre    A    C        0      0        2 
   1   chr1_32693708     ZHar    A    C        0      0        2 
   1   chr1_32693708   Sample    A    C        1      2        2 
   1   chr1_32698077     AAsi    A    G        0      0        2 
   1   chr1_32698077     AKia    A    G        0      0        2 
   1   chr1_32698077     AOna    A    G        0      0        2 
   1   chr1_32698077     ASom    A    G        0      0        2 
   1   chr1_32698077     HCab    A    G        0      0        2 
   1   chr1_32698077     HPrz    A    G        0      0        2 
   1   chr1_32698077     ZBoe    A    G        0      0        2 
   1   chr1_32698077     ZGre    A    G        1      2        2 
   1   chr1_32698077     ZHar    A    G        0      0        2 
   1   chr1_32698077   Sample    A    G        0      0        2 
   1   chr1_32698496     AAsi    T    C        0      0        2 
   1   chr1_32698496     AKia    T    C        0      0        2 
   1   chr1_32698496     AOna    T    C      0.5      1        2 
   1   chr1_32698496     ASom    T    C        0      0        2 
   1   chr1_32698496     HCab    T    C        0      0        2 
   1   chr1_32698496     HPrz    T    C        0      0        2 
   1   chr1_32698496     ZBoe    T    C        0      0        2 
   1   chr1_32698496     ZGre    T    C        0      0        2 
   1   chr1_32698496     ZHar    T    C        0      0        2 
   1   chr1_32698496   Sample    T    C        0      0        2 
   1   chr1_32703020     AAsi    G    A        0      0        2 
   1   chr1_32703020     AKia    G    A        0      0        2 
   1   chr1_32703020     AOna    G    A        0      0        2 
   1   chr1_32703020     ASom    G    A        0      0        2 
   1   chr1_32703020     HCab    G    A        0      0        2 
   1   chr1_32703020     HPrz    G    A        0      0        2 
   1   chr1_32703020     ZBoe    G    A      0.5      1        2 
   1   chr1_32703020     ZGre    G    A        1      2        2 
   1   chr1_32703020     ZHar    G    A        0      0        2 
   1   chr1_32703020   Sample    G    A        0      0        2 
   1   chr1_32704689     AAsi    A    G        0      0        2 
   1   chr1_32704689     AKia    A    G        0      0        2 
   1   chr1_32704689     AOna    A    G        0      0        2 
   1   chr1_32704689     ASom    A    G        0      0        2 
   1   chr1_32704689     HCab    A    G        0      0        2 
   1   chr1_32704689     HPrz    A    G        0      0        2 
   1   chr1_32704689     ZBoe    A    G        0      0        2 
   1   chr1_32704689     ZGre    A    G        1      2        2 
   1   chr1_32704689     ZHar    A    G        0      0        2 
   1   chr1_32704689   Sample    A    G        0      0        2 
   1   chr1_32708008     AAsi    G    A        0      0        2 
   1   chr1_32708008     AKia    G    A        0      0        2 
   1   chr1_32708008     AOna    G    A        0      0        2 
   1   chr1_32708008     ASom    G    A        1      2        2 
   1   chr1_32708008     HCab    G    A        0      0        2 
   1   chr1_32708008     HPrz    G    A        0      0        2 
   1   chr1_32708008     ZBoe    G    A        0      0        2 
   1   chr1_32708008     ZGre    G    A        0      0        2 
   1   chr1_32708008     ZHar    G    A        0      0        2 
   1   chr1_32708008   Sample    G    A        0      0        2 
   1   chr1_32709428     AAsi    A    G        0      0        2 
   1   chr1_32709428     AKia    A    G        0      0        2 
   1   chr1_32709428     AOna    A    G        0      0        2 
   1   chr1_32709428     ASom    A    G        0      0        2 
   1   chr1_32709428     HCab    A    G        0      0        2 
   1   chr1_32709428     HPrz    A    G      0.5      1        2 
   1   chr1_32709428     ZBoe    A    G        0      0        2 
   1   chr1_32709428     ZGre    A    G        0      0        2 
   1   chr1_32709428     ZHar    A    G        0      0        2 
   1   chr1_32709428   Sample    A    G        0      0        2 
   1   chr1_32714798     AAsi    T    C        0      0        2 
   1   chr1_32714798     AKia    T    C        0      0        2 
   1   chr1_32714798     AOna    T    C        0      0        2 
   1   chr1_32714798     ASom    T    C        0      0        2 
   1   chr1_32714798     HCab    T    C        1      2        2 
   1   chr1_32714798     HPrz    T    C        0      0        2 
   1   chr1_32714798     ZBoe    T    C        0      0        2 
   1   chr1_32714798     ZGre    T    C        0      0        2 
   1   chr1_32714798     ZHar    T    C        0      0        2 
   1   chr1_32714798   Sample    T    C        0      0        2 
   1   chr1_32717223     AAsi    T    G        0      0        2 
   1   chr1_32717223     AKia    T    G        0      0        2 
   1   chr1_32717223     AOna    T    G        0      0        2 
   1   chr1_32717223     ASom    T    G        0      0        2 
   1   chr1_32717223     HCab    T    G        1      2        2 
   1   chr1_32717223     HPrz    T    G        0      0        2 
   1   chr1_32717223     ZBoe    T    G        0      0        2 
   1   chr1_32717223     ZGre    T    G        0      0        2 
   1   chr1_32717223     ZHar    T    G        0      0        2 
   1   chr1_32717223   Sample    T    G        0      0        2 
   1   chr1_32719413     AAsi    T    C        1      2        2 
   1   chr1_32719413     AKia    T    C        0      0        2 
   1   chr1_32719413     AOna    T    C        0      0        2 
   1   chr1_32719413     ASom    T    C        1      2        2 
   1   chr1_32719413     HCab    T    C        0      0        2 
   1   chr1_32719413     HPrz    T    C        0      0        2 
   1   chr1_32719413     ZBoe    T    C        0      0        2 
   1   chr1_32719413     ZGre    T    C        0      0        2 
   1   chr1_32719413     ZHar    T    C        0      0        2 
   1   chr1_32719413   Sample    T    C        0      0        2 
   1   chr1_32719693     AAsi    G    A        0      0        2 
   1   chr1_32719693     AKia    G    A        0      0        2 
   1   chr1_32719693     AOna    G    A        0      0        2 
   1   chr1_32719693     ASom    G    A        0      0        2 
   1   chr1_32719693     HCab    G    A        0      0        2 
   1   chr1_32719693     HPrz    G    A      0.5      1        2 
   1   chr1_32719693     ZBoe    G    A        0      0        2 
   1   chr1_32719693     ZGre    G    A        0      0        2 
   1   chr1_32719693     ZHar    G    A        0      0        2 
   1   chr1_32719693   Sample    G    A        0      0        2 
   1   chr1_32725567     AAsi    A    C        0      0        2 
   1   chr1_32725567     AKia    A    C        0      0        2 
   1   chr1_32725567     AOna    A    C        0      0        2 
   1   chr1_32725567     ASom    A    C        0      0        2 
   1   chr1_32725567     HCab    A    C        1      2        2 
   1   chr1_32725567     HPrz    A    C        1      2        2 
   1   chr1_32725567     ZBoe    A    C        0      0        2 
   1   chr1_32725567     ZGre    A    C        0      0        2 
   1   chr1_32725567     ZHar    A    C        0      0        2 
   1   chr1_32725567   Sample    A    C        1      2        2 
   1   chr1_32729969     AAsi    A    G        0      0        2 
   1   chr1_32729969     AKia    A    G        0      0        2 
   1   chr1_32729969     AOna    A    G        0      0        2 
   1   chr1_32729969     ASom    A    G        0      0        2 
   1   chr1_32729969     HCab    A    G        0      0        2 
   1   chr1_32729969     HPrz    A    G        0      0        2 
   1   chr1_32729969     ZBoe    A    G        0      0        2 
   1   chr1_32729969     ZGre    A    G        0      0        2 
   1   chr1_32729969     ZHar    A    G      0.5      1        2 
   1   chr1_32729969   Sample    A    G        0      0        2 
   1   chr1_32737546     AAsi    G    A        1      2        2 
   1   chr1_32737546     AKia    G    A        0      0        2 
   1   chr1_32737546     AOna    G    A        0      0        2 
   1   chr1_32737546     ASom    G    A        1      2        2 
   1   chr1_32737546     HCab    G    A        0      0        2 
   1   chr1_32737546     HPrz    G    A        0      0        2 
   1   chr1_32737546     ZBoe    G    A        0      0        2 
   1   chr1_32737546     ZGre    G    A        0      0        2 
   1   chr1_32737546     ZHar    G    A        0      0        2 
   1   chr1_32737546   Sample    G    A        0      0        2 
   1   chr1_32754116     AAsi    C    A        0      0        2 
   1   chr1_32754116     AKia    C    A        0      0        2 
   1   chr1_32754116     AOna    C    A        0      0        2 
   1   chr1_32754116     ASom    C    A        0      0        2 
   1   chr1_32754116     HCab    C    A        1      2        2 
   1   chr1_32754116     HPrz    C    A        1      2        2 
   1   chr1_32754116     ZBoe    C    A        0      0        2 
   1   chr1_32754116     ZGre    C    A        0      0        2 
   1   chr1_32754116     ZHar    C    A        0      0        2 
   1   chr1_32754116   Sample    C    A        1      2        2 
   1   chr1_32757271     AAsi    G    A        0      0        2 
   1   chr1_32757271     AKia    G    A        0      0        2 
   1   chr1_32757271     AOna    G    A        0      0        2 
   1   chr1_32757271     ASom    G    A        0      0        2 
   1   chr1_32757271     HCab    G    A        1      2        2 
   1   chr1_32757271     HPrz    G    A        1      2        2 
   1   chr1_32757271     ZBoe    G    A        0      0        2 
   1   chr1_32757271     ZGre    G    A        0      0        2 
   1   chr1_32757271     ZHar    G    A        0      0        2 
   1   chr1_32757271   Sample    G    A        1      2        2 
   1   chr1_32760231     AAsi    A    G        0      0        2 
   1   chr1_32760231     AKia    A    G        0      0        2 
   1   chr1_32760231     AOna    A    G        0      0        2 
   1   chr1_32760231     ASom    A    G        0      0        2 
   1   chr1_32760231     HCab    A    G        1      2        2 
   1   chr1_32760231     HPrz    A    G        1      2        2 
   1   chr1_32760231     ZBoe    A    G        0      0        2 
   1   chr1_32760231     ZGre    A    G        0      0        2 
   1   chr1_32760231     ZHar    A    G        0      0        2 
   1   chr1_32760231   Sample    A    G        1      2        2 
   1   chr1_32760989     AAsi    A    G        0      0        2 
   1   chr1_32760989     AKia    A    G        0      0        2 
   1   chr1_32760989     AOna    A    G        0      0        2 
   1   chr1_32760989     ASom    A    G        0      0        2 
   1   chr1_32760989     HCab    A    G        0      0        2 
   1   chr1_32760989     HPrz    A    G      0.5      1        2 
   1   chr1_32760989     ZBoe    A    G        0      0        2 
   1   chr1_32760989     ZGre    A    G        0      0        2 
   1   chr1_32760989     ZHar    A    G        0      0        2 
   1   chr1_32760989   Sample    A    G        0      0        2 
   1   chr1_32761731     AAsi    A    G        0      0        2 
   1   chr1_32761731     AKia    A    G        0      0        2 
   1   chr1_32761731     AOna    A    G        0      0        2 
   1   chr1_32761731     ASom    A    G        0      0        2 
   1   chr1_32761731     HCab    A    G        0      0        2 
   1   chr1_32761731     HPrz    A    G        0      0        2 
   1   chr1_32761731     ZBoe    A    G      0.5      1        2 
   1   chr1_32761731     ZGre    A    G        0      0        2 
   1   chr1_32761731     ZHar    A    G        0      0        2 
   1   chr1_32761731   Sample    A    G        0      0        2 
   1   chr1_32771714     AAsi    G    A        0      0        2 
   1   chr1_32771714     AKia    G    A        0      0        2 
   1   chr1_32771714     AOna    G    A        0      0        2 
   1   chr1_32771714     ASom    G    A        0      0        2 
   1   chr1_32771714     HCab    G    A        1      2        2 
   1   chr1_32771714     HPrz    G    A        1      2        2 
   1   chr1_32771714     ZBoe    G    A        0      0        2 
   1   chr1_32771714     ZGre    G    A        0      0        2 
   1   chr1_32771714     ZHar    G    A        0      0        2 
   1   chr1_32771714   Sample    G    A        1      2        2 
   1   chr1_32772662     AAsi    T    C        0      0        2 
   1   chr1_32772662     AKia    T    C        0      0        2 
   1   chr1_32772662     AOna    T    C        0      0        2 
   1   chr1_32772662     ASom    T    C        1      2        2 
   1   chr1_32772662     HCab    T    C        0      0        2 
   1   chr1_32772662     HPrz    T    C        0      0        2 
   1   chr1_32772662     ZBoe    T    C        0      0        2 
   1   chr1_32772662     ZGre    T    C        0      0        2 
   1   chr1_32772662     ZHar    T    C        0      0        2 
   1   chr1_32772662   Sample    T    C        0      0        2 
   1   chr1_32774637     AAsi    C    T        0      0        2 
   1   chr1_32774637     AKia    C    T        0      0        2 
   1   chr1_32774637     AOna    C    T        0      0        2 
   1   chr1_32774637     ASom    C    T        0      0        2 
   1   chr1_32774637     HCab    C    T        1      2        2 
   1   chr1_32774637     HPrz    C    T        1      2        2 
   1   chr1_32774637     ZBoe    C    T        0      0        2 
   1   chr1_32774637     ZGre    C    T        0      0        2 
   1   chr1_32774637     ZHar    C    T        0      0        2 
   1   chr1_32774637   Sample    C    T        1      2        2 
   1   chr1_32778673     AAsi    A    G        0      0        2 
   1   chr1_32778673     AKia    A    G        0      0        2 
   1   chr1_32778673     AOna    A    G        0      0        2 
   1   chr1_32778673     ASom    A    G        0      0        2 
   1   chr1_32778673     HCab    A    G        1      2        2 
   1   chr1_32778673     HPrz    A    G        1      2        2 
   1   chr1_32778673     ZBoe    A    G        0      0        2 
   1   chr1_32778673     ZGre    A    G        0      0        2 
   1   chr1_32778673     ZHar    A    G        0      0        2 
   1   chr1_32778673   Sample    A    G        1      2        2 
   1   chr1_32779202     AAsi    T    C        0      0        2 
   1   chr1_32779202     AKia    T    C        0      0        2 
   1   chr1_32779202     AOna    T    C        0      0        2 
   1   chr1_32779202     ASom    T    C        0      0        2 
   1   chr1_32779202     HCab    T    C        0      0        2 
   1   chr1_32779202     HPrz    T    C        0      0        2 
   1   chr1_32779202     ZBoe    T    C        0      0        2 
   1   chr1_32779202     ZGre    T    C        0      0        2 
   1   chr1_32779202     ZHar    T    C        1      2        2 
   1   chr1_32779202   Sample    T    C        0      0        2 
   1   chr1_32779566     AAsi    T    C        0      0        2 
   1   chr1_32779566     AKia    T    C        0      0        2 
   1   chr1_32779566     AOna    T    C        0      0        2 
   1   chr1_32779566     ASom    T    C        0      0        2 
   1   chr1_32779566     HCab    T    C        1      2        2 
   1   chr1_32779566     HPrz    T    C        1      2        2 
   1   chr1_32779566     ZBoe    T    C        0      0        2 
   1   chr1_32779566     ZGre    T    C        0      0        2 
   1   chr1_32779566     ZHar    T    C        0      0        2 
   1   chr1_32779566   Sample    T    C        1      2        2 
   1   chr1_32782511     AAsi    G    A        0      0        2 
   1   chr1_32782511     AKia    G    A        0      0        2 
   1   chr1_32782511     AOna    G    A        0      0        2 
   1   chr1_32782511     ASom    G    A        0      0        2 
   1   chr1_32782511     HCab    G    A        1      2        2 
   1   chr1_32782511     HPrz    G    A        1      2        2 
   1   chr1_32782511     ZBoe    G    A        0      0        2 
   1   chr1_32782511     ZGre    G    A        0      0        2 
   1   chr1_32782511     ZHar    G    A        0      0        2 
   1   chr1_32782511   Sample    G    A        1      2        2 
   1   chr1_32785217     AAsi    T    C        1      2        2 
   1   chr1_32785217     AKia    T    C        0      0        2 
   1   chr1_32785217     AOna    T    C        0      0        2 
   1   chr1_32785217     ASom    T    C        0      0        2 
   1   chr1_32785217     HCab    T    C        0      0        2 
   1   chr1_32785217     HPrz    T    C        0      0        2 
   1   chr1_32785217     ZBoe    T    C        0      0        2 
   1   chr1_32785217     ZGre    T    C        0      0        2 
   1   chr1_32785217     ZHar    T    C        0      0        2 
   1   chr1_32785217   Sample    T    C        0      0        2 
   1   chr1_32786641     AAsi    T    C        0      0        2 
   1   chr1_32786641     AKia    T    C        0      0        2 
   1   chr1_32786641     AOna    T    C        0      0        2 
   1   chr1_32786641     ASom    T    C        0      0        2 
   1   chr1_32786641     HCab    T    C        1      2        2 
   1   chr1_32786641     HPrz    T    C        1      2        2 
   1   chr1_32786641     ZBoe    T    C        0      0        2 
   1   chr1_32786641     ZGre    T    C        0      0        2 
   1   chr1_32786641     ZHar    T    C        0      0        2 
   1   chr1_32786641   Sample    T    C        1      2        2 
   1   chr1_32788839     AAsi    A    G        1      2        2 
   1   chr1_32788839     AKia    A    G        0      0        2 
   1   chr1_32788839     AOna    A    G        0      0        2 
   1   chr1_32788839     ASom    A    G        1      2        2 
   1   chr1_32788839     HCab    A    G        0      0        2 
   1   chr1_32788839     HPrz    A    G        0      0        2 
   1   chr1_32788839     ZBoe    A    G        0      0        2 
   1   chr1_32788839     ZGre    A    G        0      0        2 
   1   chr1_32788839     ZHar    A    G        0      0        2 
   1   chr1_32788839   Sample    A    G        0      0        2 
   1   chr1_32789985     AAsi    T    C        0      0        2 
   1   chr1_32789985     AKia    T    C        0      0        2 
   1   chr1_32789985     AOna    T    C        0      0        2 
   1   chr1_32789985     ASom    T    C        0      0        2 
   1   chr1_32789985     HCab    T    C        0      0        2 
   1   chr1_32789985     HPrz    T    C        0      0        2 
   1   chr1_32789985     ZBoe    T    C        0      0        2 
   1   chr1_32789985     ZGre    T    C        0      0        2 
   1   chr1_32789985     ZHar    T    C      0.5      1        2 
   1   chr1_32789985   Sample    T    C        0      0        2 
   1   chr1_32794229     AAsi    T    G        0      0        2 
   1   chr1_32794229     AKia    T    G        0      0        2 
   1   chr1_32794229     AOna    T    G        0      0        2 
   1   chr1_32794229     ASom    T    G        0      0        2 
   1   chr1_32794229     HCab    T    G        0      0        2 
   1   chr1_32794229     HPrz    T    G        0      0        2 
   1   chr1_32794229     ZBoe    T    G        0      0        2 
   1   chr1_32794229     ZGre    T    G        1      2        2 
   1   chr1_32794229     ZHar    T    G        0      0        2 
   1   chr1_32794229   Sample    T    G        0      0        2 
   1   chr1_32797766     AAsi    T    C        1      2        2 
   1   chr1_32797766     AKia    T    C        0      0        2 
   1   chr1_32797766     AOna    T    C        0      0        2 
   1   chr1_32797766     ASom    T    C        1      2        2 
   1   chr1_32797766     HCab    T    C        0      0        2 
   1   chr1_32797766     HPrz    T    C        0      0        2 
   1   chr1_32797766     ZBoe    T    C        0      0        2 
   1   chr1_32797766     ZGre    T    C        0      0        2 
   1   chr1_32797766     ZHar    T    C        0      0        2 
   1   chr1_32797766   Sample    T    C        0      0        2 
   1   chr1_32798399     AAsi    C    T        0      0        2 
   1   chr1_32798399     AKia    C    T        0      0        2 
   1   chr1_32798399     AOna    C    T        0      0        2 
   1   chr1_32798399     ASom    C    T        0      0        2 
   1   chr1_32798399     HCab    C    T        1      2        2 
   1   chr1_32798399     HPrz    C    T        1      2        2 
   1   chr1_32798399     ZBoe    C    T        0      0        2 
   1   chr1_32798399     ZGre    C    T        0      0        2 
   1   chr1_32798399     ZHar    C    T        0      0        2 
   1   chr1_32798399   Sample    C    T        1      2        2 
   1   chr1_32799603     AAsi    A    C        0      0        2 
   1   chr1_32799603     AKia    A    C        1      2        2 
   1   chr1_32799603     AOna    A    C        1      2        2 
   1   chr1_32799603     ASom    A    C        0      0        2 
   1   chr1_32799603     HCab    A    C        0      0        2 
   1   chr1_32799603     HPrz    A    C        0      0        2 
   1   chr1_32799603     ZBoe    A    C        0      0        2 
   1   chr1_32799603     ZGre    A    C        0      0        2 
   1   chr1_32799603     ZHar    A    C        0      0        2 
   1   chr1_32799603   Sample    A    C        0      0        2 
   1   chr1_32814484     AAsi    T    C        0      0        2 
   1   chr1_32814484     AKia    T    C        0      0        2 
   1   chr1_32814484     AOna    T    C      0.5      1        2 
   1   chr1_32814484     ASom    T    C        0      0        2 
   1   chr1_32814484     HCab    T    C        0      0        2 
   1   chr1_32814484     HPrz    T    C        0      0        2 
   1   chr1_32814484     ZBoe    T    C        0      0        2 
   1   chr1_32814484     ZGre    T    C        0      0        2 
   1   chr1_32814484     ZHar    T    C        0      0        2 
   1   chr1_32814484   Sample    T    C        0      0        2 
   1   chr1_32821067     AAsi    G    A        0      0        2 
   1   chr1_32821067     AKia    G    A        0      0        2 
   1   chr1_32821067     AOna    G    A        0      0        2 
   1   chr1_32821067     ASom    G    A        0      0        2 
   1   chr1_32821067     HCab    G    A        1      2        2 
   1   chr1_32821067     HPrz    G    A        1      2        2 
   1   chr1_32821067     ZBoe    G    A        0      0        2 
   1   chr1_32821067     ZGre    G    A        0      0        2 
   1   chr1_32821067     ZHar    G    A        0      0        2 
   1   chr1_32821067   Sample    G    A        1      2        2 
   1   chr1_32823734     AAsi    A    G        0      0        2 
   1   chr1_32823734     AKia    A    G        0      0        2 
   1   chr1_32823734     AOna    A    G        0      0        2 
   1   chr1_32823734     ASom    A    G        0      0        2 
   1   chr1_32823734     HCab    A    G        1      2        2 
   1   chr1_32823734     HPrz    A    G        1      2        2 
   1   chr1_32823734     ZBoe    A    G        0      0        2 
   1   chr1_32823734     ZGre    A    G        0      0        2 
   1   chr1_32823734     ZHar    A    G        0      0        2 
   1   chr1_32823734   Sample    A    G        1      2        2 
   1   chr1_32834880     AAsi    A    G        1      2        2 
   1   chr1_32834880     AKia    A    G        0      0        2 
   1   chr1_32834880     AOna    A    G        0      0        2 
   1   chr1_32834880     ASom    A    G        1      2        2 
   1   chr1_32834880     HCab    A    G        0      0        2 
   1   chr1_32834880     HPrz    A    G        0      0        2 
   1   chr1_32834880     ZBoe    A    G        0      0        2 
   1   chr1_32834880     ZGre    A    G        0      0        2 
   1   chr1_32834880     ZHar    A    G        0      0        2 
   1   chr1_32834880   Sample    A    G        0      0        2 
   1   chr1_32835970     AAsi    T    A        0      0        2 
   1   chr1_32835970     AKia    T    A        0      0        2 
   1   chr1_32835970     AOna    T    A        0      0        2 
   1   chr1_32835970     ASom    T    A        0      0        2 
   1   chr1_32835970     HCab    T    A        1      2        2 
   1   chr1_32835970     HPrz    T    A        1      2        2 
   1   chr1_32835970     ZBoe    T    A        0      0        2 
   1   chr1_32835970     ZGre    T    A        0      0        2 
   1   chr1_32835970     ZHar    T    A        0      0        2 
   1   chr1_32835970   Sample    T    A        1      2        2 
   1   chr1_32837801     AAsi    G    A        0      0        2 
   1   chr1_32837801     AKia    G    A        0      0        2 
   1   chr1_32837801     AOna    G    A        0      0        2 
   1   chr1_32837801     ASom    G    A        0      0        2 
   1   chr1_32837801     HCab    G    A        1      2        2 
   1   chr1_32837801     HPrz    G    A      0.5      1        2 
   1   chr1_32837801     ZBoe    G    A        0      0        2 
   1   chr1_32837801     ZGre    G    A        0      0        2 
   1   chr1_32837801     ZHar    G    A        0      0        2 
   1   chr1_32837801   Sample    G    A        1      2        2 
   1   chr1_32848216     AAsi    A    T        0      0        2 
   1   chr1_32848216     AKia    A    T        0      0        2 
   1   chr1_32848216     AOna    A    T        0      0        2 
   1   chr1_32848216     ASom    A    T        0      0        2 
   1   chr1_32848216     HCab    A    T        1      2        2 
   1   chr1_32848216     HPrz    A    T        1      2        2 
   1   chr1_32848216     ZBoe    A    T        0      0        2 
   1   chr1_32848216     ZGre    A    T        0      0        2 
   1   chr1_32848216     ZHar    A    T        0      0        2 
   1   chr1_32848216   Sample    A    T        1      2        2 
   1   chr1_32853407     AAsi    T    C        0      0        2 
   1   chr1_32853407     AKia    T    C        0      0        2 
   1   chr1_32853407     AOna    T    C        0      0        2 
   1   chr1_32853407     ASom    T    C        0      0        2 
   1   chr1_32853407     HCab    T    C        0      0        2 
   1   chr1_32853407     HPrz    T    C        0      0        2 
   1   chr1_32853407     ZBoe    T    C        0      0        2 
   1   chr1_32853407     ZGre    T    C        0      0        2 
   1   chr1_32853407     ZHar    T    C        1      2        2 
   1   chr1_32853407   Sample    T    C        0      0        2 
   1   chr1_32859868     AAsi    A    G        0      0        2 
   1   chr1_32859868     AKia    A    G        0      0        2 
   1   chr1_32859868     AOna    A    G      0.5      1        2 
   1   chr1_32859868     ASom    A    G        0      0        2 
   1   chr1_32859868     HCab    A    G        0      0        2 
   1   chr1_32859868     HPrz    A    G        0      0        2 
   1   chr1_32859868     ZBoe    A    G        0      0        2 
   1   chr1_32859868     ZGre    A    G        0      0        2 
   1   chr1_32859868     ZHar    A    G        0      0        2 
   1   chr1_32859868   Sample    A    G        0      0        2 
   1   chr1_32864197     AAsi    T    C        0      0        2 
   1   chr1_32864197     AKia    T    C        0      0        2 
   1   chr1_32864197     AOna    T    C        0      0        2 
   1   chr1_32864197     ASom    T    C        0      0        2 
   1   chr1_32864197     HCab    T    C        1      2        2 
   1   chr1_32864197     HPrz    T    C        1      2        2 
   1   chr1_32864197     ZBoe    T    C        0      0        2 
   1   chr1_32864197     ZGre    T    C        0      0        2 
   1   chr1_32864197     ZHar    T    C        0      0        2 
   1   chr1_32864197   Sample    T    C        1      2        2 
   1   chr1_32869128     AAsi    C    G        0      0        2 
   1   chr1_32869128     AKia    C    G        0      0        2 
   1   chr1_32869128     AOna    C    G        0      0        2 
   1   chr1_32869128     ASom    C    G        1      2        2 
   1   chr1_32869128     HCab    C    G        0      0        2 
   1   chr1_32869128     HPrz    C    G        0      0        2 
   1   chr1_32869128     ZBoe    C    G        0      0        2 
   1   chr1_32869128     ZGre    C    G        0      0        2 
   1   chr1_32869128     ZHar    C    G        0      0        2 
   1   chr1_32869128   Sample    C    G        0      0        2 
   1   chr1_32869921     AAsi    A    G        0      0        2 
   1   chr1_32869921     AKia    A    G        0      0        2 
   1   chr1_32869921     AOna    A    G        0      0        2 
   1   chr1_32869921     ASom    A    G        0      0        2 
   1   chr1_32869921     HCab    A    G        1      2        2 
   1   chr1_32869921     HPrz    A    G        1      2        2 
   1   chr1_32869921     ZBoe    A    G        0      0        2 
   1   chr1_32869921     ZGre    A    G        0      0        2 
   1   chr1_32869921     ZHar    A    G        0      0        2 
   1   chr1_32869921   Sample    A    G        1      2        2 
   1   chr1_32872935     AAsi    G    C        0      0        2 
   1   chr1_32872935     AKia    G    C        1      2        2 
   1   chr1_32872935     AOna    G    C        0      0        2 
   1   chr1_32872935     ASom    G    C        0      0        2 
   1   chr1_32872935     HCab    G    C        0      0        2 
   1   chr1_32872935     HPrz    G    C        0      0        2 
   1   chr1_32872935     ZBoe    G    C        0      0        2 
   1   chr1_32872935     ZGre    G    C        0      0        2 
   1   chr1_32872935     ZHar    G    C        0      0        2 
   1   chr1_32872935   Sample    G    C        0      0        2 
   1   chr1_32873196     AAsi    C    T        0      0        2 
   1   chr1_32873196     AKia    C    T        0      0        2 
   1   chr1_32873196     AOna    C    T        0      0        2 
   1   chr1_32873196     ASom    C    T        0      0        2 
   1   chr1_32873196     HCab    C    T        0      0        2 
   1   chr1_32873196     HPrz    C    T        0      0        2 
   1   chr1_32873196     ZBoe    C    T        0      0        2 
   1   chr1_32873196     ZGre    C    T        1      2        2 
   1   chr1_32873196     ZHar    C    T        0      0        2 
   1   chr1_32873196   Sample    C    T        0      0        2 
   1   chr1_32875106     AAsi    G    C        0      0        2 
   1   chr1_32875106     AKia    G    C        0      0        2 
   1   chr1_32875106     AOna    G    C        0      0        2 
   1   chr1_32875106     ASom    G    C        0      0        2 
   1   chr1_32875106     HCab    G    C        0      0        2 
   1   chr1_32875106     HPrz    G    C        0      0        2 
   1   chr1_32875106     ZBoe    G    C      0.5      1        2 
   1   chr1_32875106     ZGre    G    C        1      2        2 
   1   chr1_32875106     ZHar    G    C        0      0        2 
   1   chr1_32875106   Sample    G    C        0      0        2 
   1   chr1_32890533     AAsi    C    A        0      0        2 
   1   chr1_32890533     AKia    C    A        0      0        2 
   1   chr1_32890533     AOna    C    A        0      0        2 
   1   chr1_32890533     ASom    C    A        0      0        2 
   1   chr1_32890533     HCab    C    A        0      0        2 
   1   chr1_32890533     HPrz    C    A        0      0        2 
   1   chr1_32890533     ZBoe    C    A      0.5      1        2 
   1   chr1_32890533     ZGre    C    A        0      0        2 
   1   chr1_32890533     ZHar    C    A        0      0        2 
   1   chr1_32890533   Sample    C    A        0      0        2 
   1   chr1_32892547     AAsi    T    C        0      0        2 
   1   chr1_32892547     AKia    T    C        0      0        2 
   1   chr1_32892547     AOna    T    C        0      0        2 
   1   chr1_32892547     ASom    T    C        0      0        2 
   1   chr1_32892547     HCab    T    C        0      0        2 
   1   chr1_32892547     HPrz    T    C        0      0        2 
   1   chr1_32892547     ZBoe    T    C      0.5      1        2 
   1   chr1_32892547     ZGre    T    C        0      0        2 
   1   chr1_32892547     ZHar    T    C        0      0        2 
   1   chr1_32892547   Sample    T    C        0      0        2 
   1   chr1_32899434     AAsi    C    T        0      0        2 
   1   chr1_32899434     AKia    C    T        0      0        2 
   1   chr1_32899434     AOna    C    T        0      0        2 
   1   chr1_32899434     ASom    C    T        0      0        2 
   1   chr1_32899434     HCab    C    T        0      0        2 
   1   chr1_32899434     HPrz    C    T        0      0        2 
   1   chr1_32899434     ZBoe    C    T      0.5      1        2 
   1   chr1_32899434     ZGre    C    T        0      0        2 
   1   chr1_32899434     ZHar    C    T        0      0        2 
   1   chr1_32899434   Sample    C    T        0      0        2 
   1   chr1_32901771     AAsi    T    C        0      0        2 
   1   chr1_32901771     AKia    T    C        0      0        2 
   1   chr1_32901771     AOna    T    C      0.5      1        2 
   1   chr1_32901771     ASom    T    C        0      0        2 
   1   chr1_32901771     HCab    T    C        0      0        2 
   1   chr1_32901771     HPrz    T    C        0      0        2 
   1   chr1_32901771     ZBoe    T    C        0      0        2 
   1   chr1_32901771     ZGre    T    C        0      0        2 
   1   chr1_32901771     ZHar    T    C        0      0        2 
   1   chr1_32901771   Sample    T    C        0      0        2 
   1   chr1_32906354     AAsi    C    G        0      0        2 
   1   chr1_32906354     AKia    C    G        0      0        2 
   1   chr1_32906354     AOna    C    G        0      0        2 
   1   chr1_32906354     ASom    C    G        0      0        2 
   1   chr1_32906354     HCab    C    G        1      2        2 
   1   chr1_32906354     HPrz    C    G        1      2        2 
   1   chr1_32906354     ZBoe    C    G        0      0        2 
   1   chr1_32906354     ZGre    C    G        0      0        2 
   1   chr1_32906354     ZHar    C    G        0      0        2 
   1   chr1_32906354   Sample    C    G        1      2        2 
   1   chr1_32909348     AAsi    A    G        0      0        2 
   1   chr1_32909348     AKia    A    G        0      0        2 
   1   chr1_32909348     AOna    A    G      0.5      1        2 
   1   chr1_32909348     ASom    A    G        0      0        2 
   1   chr1_32909348     HCab    A    G        0      0        2 
   1   chr1_32909348     HPrz    A    G        0      0        2 
   1   chr1_32909348     ZBoe    A    G        0      0        2 
   1   chr1_32909348     ZGre    A    G        0      0        2 
   1   chr1_32909348     ZHar    A    G        0      0        2 
   1   chr1_32909348   Sample    A    G        0      0        2 
   1   chr1_32914589     AAsi    G    C        0      0        2 
   1   chr1_32914589     AKia    G    C        0      0        2 
   1   chr1_32914589     AOna    G    C        0      0        2 
   1   chr1_32914589     ASom    G    C        0      0        2 
   1   chr1_32914589     HCab    G    C        1      2        2 
   1   chr1_32914589     HPrz    G    C        1      2        2 
   1   chr1_32914589     ZBoe    G    C        0      0        2 
   1   chr1_32914589     ZGre    G    C        0      0        2 
   1   chr1_32914589     ZHar    G    C        0      0        2 
   1   chr1_32914589   Sample    G    C        1      2        2 
   1   chr1_32916588     AAsi    T    C        1      2        2 
   1   chr1_32916588     AKia    T    C        0      0        2 
   1   chr1_32916588     AOna    T    C        0      0        2 
   1   chr1_32916588     ASom    T    C        0      0        2 
   1   chr1_32916588     HCab    T    C        0      0        2 
   1   chr1_32916588     HPrz    T    C        0      0        2 
   1   chr1_32916588     ZBoe    T    C        0      0        2 
   1   chr1_32916588     ZGre    T    C        0      0        2 
   1   chr1_32916588     ZHar    T    C        0      0        2 
   1   chr1_32916588   Sample    T    C        0      0        2 
   1   chr1_32918183     AAsi    G    A        0      0        2 
   1   chr1_32918183     AKia    G    A        0      0        2 
   1   chr1_32918183     AOna    G    A        0      0        2 
   1   chr1_32918183     ASom    G    A        0      0        2 
   1   chr1_32918183     HCab    G    A        1      2        2 
   1   chr1_32918183     HPrz    G    A        1      2        2 
   1   chr1_32918183     ZBoe    G    A        0      0        2 
   1   chr1_32918183     ZGre    G    A        0      0        2 
   1   chr1_32918183     ZHar    G    A        0      0        2 
   1   chr1_32918183   Sample    G    A        1      2        2 
   1   chr1_32918593     AAsi    C    T        0      0        2 
   1   chr1_32918593     AKia    C    T        0      0        2 
   1   chr1_32918593     AOna    C    T        0      0        2 
   1   chr1_32918593     ASom    C    T        0      0        2 
   1   chr1_32918593     HCab    C    T        1      2        2 
   1   chr1_32918593     HPrz    C    T        1      2        2 
   1   chr1_32918593     ZBoe    C    T        0      0        2 
   1   chr1_32918593     ZGre    C    T        0      0        2 
   1   chr1_32918593     ZHar    C    T        0      0        2 
   1   chr1_32918593   Sample    C    T        1      2        2 
   1   chr1_32935730     AAsi    T    C        0      0        2 
   1   chr1_32935730     AKia    T    C        0      0        2 
   1   chr1_32935730     AOna    T    C        0      0        2 
   1   chr1_32935730     ASom    T    C        0      0        2 
   1   chr1_32935730     HCab    T    C        1      2        2 
   1   chr1_32935730     HPrz    T    C        1      2        2 
   1   chr1_32935730     ZBoe    T    C        0      0        2 
   1   chr1_32935730     ZGre    T    C        0      0        2 
   1   chr1_32935730     ZHar    T    C        0      0        2 
   1   chr1_32935730   Sample    T    C        1      2        2 
   1   chr1_32939433     AAsi    A    G        0      0        2 
   1   chr1_32939433     AKia    A    G        0      0        2 
   1   chr1_32939433     AOna    A    G        0      0        2 
   1   chr1_32939433     ASom    A    G        0      0        2 
   1   chr1_32939433     HCab    A    G      0.5      1        2 
   1   chr1_32939433     HPrz    A    G        0      0        2 
   1   chr1_32939433     ZBoe    A    G        0      0        2 
   1   chr1_32939433     ZGre    A    G        0      0        2 
   1   chr1_32939433     ZHar    A    G        0      0        2 
   1   chr1_32939433   Sample    A    G        0      0        2 
   1   chr1_32942006     AAsi    T    C        0      0        2 
   1   chr1_32942006     AKia    T    C        0      0        2 
   1   chr1_32942006     AOna    T    C        0      0        2 
   1   chr1_32942006     ASom    T    C        0      0        2 
   1   chr1_32942006     HCab    T    C      0.5      1        2 
   1   chr1_32942006     HPrz    T    C      0.5      1        2 
   1   chr1_32942006     ZBoe    T    C        0      0        2 
   1   chr1_32942006     ZGre    T    C        0      0        2 
   1   chr1_32942006     ZHar    T    C        0      0        2 
   1   chr1_32942006   Sample    T    C        1      2        2 
   1   chr1_32956443     AAsi    C    T        0      0        2 
   1   chr1_32956443     AKia    C    T        0      0        2 
   1   chr1_32956443     AOna    C    T        0      0        2 
   1   chr1_32956443     ASom    C    T        0      0        2 
   1   chr1_32956443     HCab    C    T        1      2        2 
   1   chr1_32956443     HPrz    C    T        1      2        2 
   1   chr1_32956443     ZBoe    C    T        0      0        2 
   1   chr1_32956443     ZGre    C    T        0      0        2 
   1   chr1_32956443     ZHar    C    T        0      0        2 
   1   chr1_32956443   Sample    C    T        1      2        2 
   1   chr1_32956604     AAsi    C    A        0      0        2 
   1   chr1_32956604     AKia    C    A        0      0        2 
   1   chr1_32956604     AOna    C    A        0      0        2 
   1   chr1_32956604     ASom    C    A        0      0        2 
   1   chr1_32956604     HCab    C    A        1      2        2 
   1   chr1_32956604     HPrz    C    A        1      2        2 
   1   chr1_32956604     ZBoe    C    A        0      0        2 
   1   chr1_32956604     ZGre    C    A        0      0        2 
   1   chr1_32956604     ZHar    C    A        0      0        2 
   1   chr1_32956604   Sample    C    A        1      2        2 
   1   chr1_32957594     AAsi    T    A        0      0        2 
   1   chr1_32957594     AKia    T    A        0      0        2 
   1   chr1_32957594     AOna    T    A        0      0        2 
   1   chr1_32957594     ASom    T    A        0      0        2 
   1   chr1_32957594     HCab    T    A        1      2        2 
   1   chr1_32957594     HPrz    T    A        1      2        2 
   1   chr1_32957594     ZBoe    T    A        0      0        2 
   1   chr1_32957594     ZGre    T    A        0      0        2 
   1   chr1_32957594     ZHar    T    A        0      0        2 
   1   chr1_32957594   Sample    T    A        1      2        2 
   1   chr1_32963368     AAsi    C    G        0      0        2 
   1   chr1_32963368     AKia    C    G        0      0        2 
   1   chr1_32963368     AOna    C    G        0      0        2 
   1   chr1_32963368     ASom    C    G        0      0        2 
   1   chr1_32963368     HCab    C    G      0.5      1        2 
   1   chr1_32963368     HPrz    C    G      0.5      1        2 
   1   chr1_32963368     ZBoe    C    G        0      0        2 
   1   chr1_32963368     ZGre    C    G        0      0        2 
   1   chr1_32963368     ZHar    C    G        0      0        2 
   1   chr1_32963368   Sample    C    G        0      0        2 
   1   chr1_32964478     AAsi    C    T        0      0        2 
   1   chr1_32964478     AKia    C    T        0      0        2 
   1   chr1_32964478     AOna    C    T        1      2        2 
   1   chr1_32964478     ASom    C    T        0      0        2 
   1   chr1_32964478     HCab    C    T        0      0        2 
   1   chr1_32964478     HPrz    C    T        0      0        2 
   1   chr1_32964478     ZBoe    C    T        0      0        2 
   1   chr1_32964478     ZGre    C    T        0      0        2 
   1   chr1_32964478     ZHar    C    T        0      0        2 
   1   chr1_32964478   Sample    C    T        0      0        2 
   1   chr1_32982771     AAsi    C    A        0      0        2 
   1   chr1_32982771     AKia    C    A        0      0        2 
   1   chr1_32982771     AOna    C    A        0      0        2 
   1   chr1_32982771     ASom    C    A        0      0        2 
   1   chr1_32982771     HCab    C    A        1      2        2 
   1   chr1_32982771     HPrz    C    A        1      2        2 
   1   chr1_32982771     ZBoe    C    A        0      0        2 
   1   chr1_32982771     ZGre    C    A        0      0        2 
   1   chr1_32982771     ZHar    C    A        0      0        2 
   1   chr1_32982771   Sample    C    A        1      2        2 
   1   chr1_33013880     AAsi    C    A        0      0        2 
   1   chr1_33013880     AKia    C    A        0      0        2 
   1   chr1_33013880     AOna    C    A        0      0        2 
   1   chr1_33013880     ASom    C    A        0      0        2 
   1   chr1_33013880     HCab    C    A        0      0        2 
   1   chr1_33013880     HPrz    C    A        0      0        2 
   1   chr1_33013880     ZBoe    C    A      0.5      1        2 
   1   chr1_33013880     ZGre    C    A        0      0        2 
   1   chr1_33013880     ZHar    C    A        0      0        2 
   1   chr1_33013880   Sample    C    A        0      0        2 
   1   chr1_33014935     AAsi    C    T        0      0        2 
   1   chr1_33014935     AKia    C    T        0      0        2 
   1   chr1_33014935     AOna    C    T      0.5      1        2 
   1   chr1_33014935     ASom    C    T        0      0        2 
   1   chr1_33014935     HCab    C    T      0.5      1        2 
   1   chr1_33014935     HPrz    C    T        0      0        2 
   1   chr1_33014935     ZBoe    C    T        0      0        2 
   1   chr1_33014935     ZGre    C    T        0      0        2 
   1   chr1_33014935     ZHar    C    T        0      0        2 
   1   chr1_33014935   Sample    C    T        0      0        2 
   1   chr1_33018070     AAsi    G    T        0      0        2 
   1   chr1_33018070     AKia    G    T        0      0        2 
   1   chr1_33018070     AOna    G    T        0      0        2 
   1   chr1_33018070     ASom    G    T        0      0        2 
   1   chr1_33018070     HCab    G    T        0      0        2 
   1   chr1_33018070     HPrz    G    T        0      0        2 
   1   chr1_33018070     ZBoe    G    T      0.5      1        2 
   1   chr1_33018070     ZGre    G    T        0      0        2 
   1   chr1_33018070     ZHar    G    T        0      0        2 
   1   chr1_33018070   Sample    G    T        0      0        2 
   1   chr1_33025978     AAsi    T    G        0      0        2 
   1   chr1_33025978     AKia    T    G        0      0        2 
   1   chr1_33025978     AOna    T    G        0      0        2 
   1   chr1_33025978     ASom    T    G        0      0        2 
   1   chr1_33025978     HCab    T    G        0      0        2 
   1   chr1_33025978     HPrz    T    G        0      0        2 
   1   chr1_33025978     ZBoe    T    G        1      2        2 
   1   chr1_33025978     ZGre    T    G        0      0        2 
   1   chr1_33025978     ZHar    T    G        0      0        2 
   1   chr1_33025978   Sample    T    G        0      0        2 
   1   chr1_33036279     AAsi    A    G        1      2        2 
   1   chr1_33036279     AKia    A    G        1      2        2 
   1   chr1_33036279     AOna    A    G      0.5      1        2 
   1   chr1_33036279     ASom    A    G        1      2        2 
   1   chr1_33036279     HCab    A    G        0      0        2 
   1   chr1_33036279     HPrz    A    G        0      0        2 
   1   chr1_33036279     ZBoe    A    G        0      0        2 
   1   chr1_33036279     ZGre    A    G        0      0        2 
   1   chr1_33036279     ZHar    A    G        1      2        2 
   1   chr1_33036279   Sample    A    G        0      0        2 
   1   chr1_33047738     AAsi    A    G        0      0        2 
   1   chr1_33047738     AKia    A    G        1      2        2 
   1   chr1_33047738     AOna    A    G        0      0        2 
   1   chr1_33047738     ASom    A    G        0      0        2 
   1   chr1_33047738     HCab    A    G        0      0        2 
   1   chr1_33047738     HPrz    A    G        0      0        2 
   1   chr1_33047738     ZBoe    A    G        0      0        2 
   1   chr1_33047738     ZGre    A    G        0      0        2 
   1   chr1_33047738     ZHar    A    G        0      0        2 
   1   chr1_33047738   Sample    A    G        0      0        2 
   1   chr1_33048161     AAsi    G    A        0      0        2 
   1   chr1_33048161     AKia    G    A        0      0        2 
   1   chr1_33048161     AOna    G    A        0      0        2 
   1   chr1_33048161     ASom    G    A        0      0        2 
   1   chr1_33048161     HCab    G    A        0      0        2 
   1   chr1_33048161     HPrz    G    A        0      0        2 
   1   chr1_33048161     ZBoe    G    A      0.5      1        2 
   1   chr1_33048161     ZGre    G    A        0      0        2 
   1   chr1_33048161     ZHar    G    A        0      0        2 
   1   chr1_33048161   Sample    G    A        0      0        2 
   1   chr1_33049275     AAsi    C    T        0      0        2 
   1   chr1_33049275     AKia    C    T        0      0        2 
   1   chr1_33049275     AOna    C    T        0      0        2 
   1   chr1_33049275     ASom    C    T        0      0        2 
   1   chr1_33049275     HCab    C    T        0      0        2 
   1   chr1_33049275     HPrz    C    T        0      0        2 
   1   chr1_33049275     ZBoe    C    T      0.5      1        2 
   1   chr1_33049275     ZGre    C    T        0      0        2 
   1   chr1_33049275     ZHar    C    T        0      0        2 
   1   chr1_33049275   Sample    C    T        0      0        2 
   1   chr1_33052312     AAsi    C    T        0      0        2 
   1   chr1_33052312     AKia    C    T        0      0        2 
   1   chr1_33052312     AOna    C    T        0      0        2 
   1   chr1_33052312     ASom    C    T        0      0        2 
   1   chr1_33052312     HCab    C    T        1      2        2 
   1   chr1_33052312     HPrz    C    T        1      2        2 
   1   chr1_33052312     ZBoe    C    T        0      0        2 
   1   chr1_33052312     ZGre    C    T        0      0        2 
   1   chr1_33052312     ZHar    C    T        0      0        2 
   1   chr1_33052312   Sample    C    T        1      2        2 
   1   chr1_33062521     AAsi    G    T        0      0        2 
   1   chr1_33062521     AKia    G    T        0      0        2 
   1   chr1_33062521     AOna    G    T        0      0        2 
   1   chr1_33062521     ASom    G    T        0      0        2 
   1   chr1_33062521     HCab    G    T        0      0        2 
   1   chr1_33062521     HPrz    G    T        0      0        2 
   1   chr1_33062521     ZBoe    G    T        0      0        2 
   1   chr1_33062521     ZGre    G    T        1      2        2 
   1   chr1_33062521     ZHar    G    T        0      0        2 
   1   chr1_33062521   Sample    G    T        0      0        2 
   1   chr1_33069949     AAsi    A    G        0      0        2 
   1   chr1_33069949     AKia    A    G        0      0        2 
   1   chr1_33069949     AOna    A    G        0      0        2 
   1   chr1_33069949     ASom    A    G        0      0        2 
   1   chr1_33069949     HCab    A    G        1      2        2 
   1   chr1_33069949     HPrz    A    G        1      2        2 
   1   chr1_33069949     ZBoe    A    G        0      0        2 
   1   chr1_33069949     ZGre    A    G        0      0        2 
   1   chr1_33069949     ZHar    A    G        0      0        2 
   1   chr1_33069949   Sample    A    G        1      2        2 
   1   chr1_33071476     AAsi    A    G        0      0        2 
   1   chr1_33071476     AKia    A    G      0.5      1        2 
   1   chr1_33071476     AOna    A    G        0      0        2 
   1   chr1_33071476     ASom    A    G        0      0        2 
   1   chr1_33071476     HCab    A    G        0      0        2 
   1   chr1_33071476     HPrz    A    G        0      0        2 
   1   chr1_33071476     ZBoe    A    G        0      0        2 
   1   chr1_33071476     ZGre    A    G        0      0        2 
   1   chr1_33071476     ZHar    A    G        0      0        2 
   1   chr1_33071476   Sample    A    G        0      0        2 
   1   chr1_33073790     AAsi    G    A        0      0        2 
   1   chr1_33073790     AKia    G    A        0      0        2 
   1   chr1_33073790     AOna    G    A      0.5      1        2 
   1   chr1_33073790     ASom    G    A        0      0        2 
   1   chr1_33073790     HCab    G    A        0      0        2 
   1   chr1_33073790     HPrz    G    A        0      0        2 
   1   chr1_33073790     ZBoe    G    A        0      0        2 
   1   chr1_33073790     ZGre    G    A        0      0        2 
   1   chr1_33073790     ZHar    G    A        0      0        2 
   1   chr1_33073790   Sample    G    A        0      0        2 
   1   chr1_33084553     AAsi    T    C        0      0        2 
   1   chr1_33084553     AKia    T    C        0      0        2 
   1   chr1_33084553     AOna    T    C        0      0        2 
   1   chr1_33084553     ASom    T    C        0      0        2 
   1   chr1_33084553     HCab    T    C        1      2        2 
   1   chr1_33084553     HPrz    T    C        1      2        2 
   1   chr1_33084553     ZBoe    T    C        0      0        2 
   1   chr1_33084553     ZGre    T    C        0      0        2 
   1   chr1_33084553     ZHar    T    C        0      0        2 
   1   chr1_33084553   Sample    T    C        1      2        2 
   1   chr1_33090382     AAsi    C    A        0      0        2 
   1   chr1_33090382     AKia    C    A        0      0        2 
   1   chr1_33090382     AOna    C    A        0      0        2 
   1   chr1_33090382     ASom    C    A        0      0        2 
   1   chr1_33090382     HCab    C    A        0      0        2 
   1   chr1_33090382     HPrz    C    A        0      0        2 
   1   chr1_33090382     ZBoe    C    A        0      0        2 
   1   chr1_33090382     ZGre    C    A        0      0        2 
   1   chr1_33090382     ZHar    C    A      0.5      1        2 
   1   chr1_33090382   Sample    C    A        0      0        2 
   1   chr1_33103219     AAsi    C    T        0      0        2 
   1   chr1_33103219     AKia    C    T        0      0        2 
   1   chr1_33103219     AOna    C    T        0      0        2 
   1   chr1_33103219     ASom    C    T        0      0        2 
   1   chr1_33103219     HCab    C    T        1      2        2 
   1   chr1_33103219     HPrz    C    T        1      2        2 
   1   chr1_33103219     ZBoe    C    T        0      0        2 
   1   chr1_33103219     ZGre    C    T        0      0        2 
   1   chr1_33103219     ZHar    C    T        0      0        2 
   1   chr1_33103219   Sample    C    T        1      2        2 
   1   chr1_33105340     AAsi    T    C        0      0        2 
   1   chr1_33105340     AKia    T    C        0      0        2 
   1   chr1_33105340     AOna    T    C        0      0        2 
   1   chr1_33105340     ASom    T    C        0      0        2 
   1   chr1_33105340     HCab    T    C        1      2        2 
   1   chr1_33105340     HPrz    T    C        1      2        2 
   1   chr1_33105340     ZBoe    T    C        0      0        2 
   1   chr1_33105340     ZGre    T    C        0      0        2 
   1   chr1_33105340     ZHar    T    C        0      0        2 
   1   chr1_33105340   Sample    T    C        1      2        2 
   1   chr1_33106812     AAsi    C    T        0      0        2 
   1   chr1_33106812     AKia    C    T        0      0        2 
   1   chr1_33106812     AOna    C    T        1      2        2 
   1   chr1_33106812     ASom    C    T        0      0        2 
   1   chr1_33106812     HCab    C    T        0      0        2 
   1   chr1_33106812     HPrz    C    T        0      0        2 
   1   chr1_33106812     ZBoe    C    T        0      0        2 
   1   chr1_33106812     ZGre    C    T        0      0        2 
   1   chr1_33106812     ZHar    C    T        0      0        2 
   1   chr1_33106812   Sample    C    T        0      0        2 
   1   chr1_33109244     AAsi    T    C        0      0        2 
   1   chr1_33109244     AKia    T    C        0      0        2 
   1   chr1_33109244     AOna    T    C        0      0        2 
   1   chr1_33109244     ASom    T    C        0      0        2 
   1   chr1_33109244     HCab    T    C        0      0        2 
   1   chr1_33109244     HPrz    T    C        0      0        2 
   1   chr1_33109244     ZBoe    T    C        0      0        2 
   1   chr1_33109244     ZGre    T    C        0      0        2 
   1   chr1_33109244     ZHar    T    C      0.5      1        2 
   1   chr1_33109244   Sample    T    C        0      0        2 
   1   chr1_33113693     AAsi    G    C        0      0        2 
   1   chr1_33113693     AKia    G    C        0      0        2 
   1   chr1_33113693     AOna    G    C        0      0        2 
   1   chr1_33113693     ASom    G    C        0      0        2 
   1   chr1_33113693     HCab    G    C        1      2        2 
   1   chr1_33113693     HPrz    G    C        1      2        2 
   1   chr1_33113693     ZBoe    G    C        0      0        2 
   1   chr1_33113693     ZGre    G    C        0      0        2 
   1   chr1_33113693     ZHar    G    C        0      0        2 
   1   chr1_33113693   Sample    G    C        1      2        2 
   1   chr1_33131138     AAsi    G    C        0      0        2 
   1   chr1_33131138     AKia    G    C        0      0        2 
   1   chr1_33131138     AOna    G    C        0      0        2 
   1   chr1_33131138     ASom    G    C        0      0        2 
   1   chr1_33131138     HCab    G    C        0      0        2 
   1   chr1_33131138     HPrz    G    C        0      0        2 
   1   chr1_33131138     ZBoe    G    C        0      0        2 
   1   chr1_33131138     ZGre    G    C        0      0        2 
   1   chr1_33131138     ZHar    G    C      0.5      1        2 
   1   chr1_33131138   Sample    G    C        0      0        2 
   1   chr1_33132178     AAsi    C    A        0      0        2 
   1   chr1_33132178     AKia    C    A        0      0        2 
   1   chr1_33132178     AOna    C    A        0      0        2 
   1   chr1_33132178     ASom    C    A        0      0        2 
   1   chr1_33132178     HCab    C    A        1      2        2 
   1   chr1_33132178     HPrz    C    A        1      2        2 
   1   chr1_33132178     ZBoe    C    A        0      0        2 
   1   chr1_33132178     ZGre    C    A        0      0        2 
   1   chr1_33132178     ZHar    C    A        0      0        2 
   1   chr1_33132178   Sample    C    A        1      2        2 
   1   chr1_33132228     AAsi    A    G        0      0        2 
   1   chr1_33132228     AKia    A    G        0      0        2 
   1   chr1_33132228     AOna    A    G        0      0        2 
   1   chr1_33132228     ASom    A    G        0      0        2 
   1   chr1_33132228     HCab    A    G        1      2        2 
   1   chr1_33132228     HPrz    A    G        1      2        2 
   1   chr1_33132228     ZBoe    A    G        0      0        2 
   1   chr1_33132228     ZGre    A    G        0      0        2 
   1   chr1_33132228     ZHar    A    G        0      0        2 
   1   chr1_33132228   Sample    A    G        1      2        2 
   1   chr1_33147949     AAsi    A    G        0      0        2 
   1   chr1_33147949     AKia    A    G        0      0        2 
   1   chr1_33147949     AOna    A    G        1      2        2 
   1   chr1_33147949     ASom    A    G        0      0        2 
   1   chr1_33147949     HCab    A    G        0      0        2 
   1   chr1_33147949     HPrz    A    G        0      0        2 
   1   chr1_33147949     ZBoe    A    G        0      0        2 
   1   chr1_33147949     ZGre    A    G        0      0        2 
   1   chr1_33147949     ZHar    A    G        0      0        2 
   1   chr1_33147949   Sample    A    G        0      0        2 
   1   chr1_33176032     AAsi    C    A        0      0        2 
   1   chr1_33176032     AKia    C    A        0      0        2 
   1   chr1_33176032     AOna    C    A        0      0        2 
   1   chr1_33176032     ASom    C    A        0      0        2 
   1   chr1_33176032     HCab    C    A        1      2        2 
   1   chr1_33176032     HPrz    C    A        1      2        2 
   1   chr1_33176032     ZBoe    C    A        0      0        2 
   1   chr1_33176032     ZGre    C    A        0      0        2 
   1   chr1_33176032     ZHar    C    A        0      0        2 
   1   chr1_33176032   Sample    C    A        1      2        2 
   1   chr1_33193401     AAsi    G    A        0      0        2 
   1   chr1_33193401     AKia    G    A        0      0        2 
   1   chr1_33193401     AOna    G    A        0      0        2 
   1   chr1_33193401     ASom    G    A        0      0        2 
   1   chr1_33193401     HCab    G    A        1      2        2 
   1   chr1_33193401     HPrz    G    A        1      2        2 
   1   chr1_33193401     ZBoe    G    A        0      0        2 
   1   chr1_33193401     ZGre    G    A        0      0        2 
   1   chr1_33193401     ZHar    G    A        0      0        2 
   1   chr1_33193401   Sample    G    A        1      2        2 
   1   chr1_33225899     AAsi    G    A        0      0        2 
   1   chr1_33225899     AKia    G    A        0      0        2 
   1   chr1_33225899     AOna    G    A        0      0        2 
   1   chr1_33225899     ASom    G    A        0      0        2 
   1   chr1_33225899     HCab    G    A        0      0        2 
   1   chr1_33225899     HPrz    G    A      0.5      1        2 
   1   chr1_33225899     ZBoe    G    A        0      0        2 
   1   chr1_33225899     ZGre    G    A        0      0        2 
   1   chr1_33225899     ZHar    G    A        0      0        2 
   1   chr1_33225899   Sample    G    A        0      0        2 
   1   chr1_33233237     AAsi    C    A        0      0        2 
   1   chr1_33233237     AKia    C    A        0      0        2 
   1   chr1_33233237     AOna    C    A        0      0        2 
   1   chr1_33233237     ASom    C    A        0      0        2 
   1   chr1_33233237     HCab    C    A        1      2        2 
   1   chr1_33233237     HPrz    C    A        1      2        2 
   1   chr1_33233237     ZBoe    C    A        0      0        2 
   1   chr1_33233237     ZGre    C    A        0      0        2 
   1   chr1_33233237     ZHar    C    A        0      0        2 
   1   chr1_33233237   Sample    C    A        1      2        2 
   1   chr1_33239963     AAsi    A    G        0      0        2 
   1   chr1_33239963     AKia    A    G        1      2        2 
   1   chr1_33239963     AOna    A    G        1      2        2 
   1   chr1_33239963     ASom    A    G        0      0        2 
   1   chr1_33239963     HCab    A    G        0      0        2 
   1   chr1_33239963     HPrz    A    G        0      0        2 
   1   chr1_33239963     ZBoe    A    G        0      0        2 
   1   chr1_33239963     ZGre    A    G        0      0        2 
   1   chr1_33239963     ZHar    A    G        0      0        2 
   1   chr1_33239963   Sample    A    G        0      0        2 
   1   chr1_33242383     AAsi    T    G        0      0        2 
   1   chr1_33242383     AKia    T    G        0      0        2 
   1   chr1_33242383     AOna    T    G        0      0        2 
   1   chr1_33242383     ASom    T    G        0      0        2 
   1   chr1_33242383     HCab    T    G        1      2        2 
   1   chr1_33242383     HPrz    T    G        1      2        2 
   1   chr1_33242383     ZBoe    T    G        0      0        2 
   1   chr1_33242383     ZGre    T    G        0      0        2 
   1   chr1_33242383     ZHar    T    G        0      0        2 
   1   chr1_33242383   Sample    T    G        1      2        2 
   1   chr1_33252447     AAsi    C    T        0      0        2 
   1   chr1_33252447     AKia    C    T        0      0        2 
   1   chr1_33252447     AOna    C    T        0      0        2 
   1   chr1_33252447     ASom    C    T        0      0        2 
   1   chr1_33252447     HCab    C    T        0      0        2 
   1   chr1_33252447     HPrz    C    T        0      0        2 
   1   chr1_33252447     ZBoe    C    T      0.5      1        2 
   1   chr1_33252447     ZGre    C    T        1      2        2 
   1   chr1_33252447     ZHar    C    T        0      0        2 
   1   chr1_33252447   Sample    C    T        0      0        2 
   1   chr1_33258415     AAsi    T    G        0      0        2 
   1   chr1_33258415     AKia    T    G        0      0        2 
   1   chr1_33258415     AOna    T    G        0      0        2 
   1   chr1_33258415     ASom    T    G        0      0        2 
   1   chr1_33258415     HCab    T    G        0      0        2 
   1   chr1_33258415     HPrz    T    G        0      0        2 
   1   chr1_33258415     ZBoe    T    G        1      2        2 
   1   chr1_33258415     ZGre    T    G        1      2        2 
   1   chr1_33258415     ZHar    T    G        1      2        2 
   1   chr1_33258415   Sample    T    G        0      0        2 
   1   chr1_33261327     AAsi    T    C        0      0        2 
   1   chr1_33261327     AKia    T    C        0      0        2 
   1   chr1_33261327     AOna    T    C        0      0        2 
   1   chr1_33261327     ASom    T    C        0      0        2 
   1   chr1_33261327     HCab    T    C        0      0        2 
   1   chr1_33261327     HPrz    T    C        1      2        2 
   1   chr1_33261327     ZBoe    T    C        0      0        2 
   1   chr1_33261327     ZGre    T    C        0      0        2 
   1   chr1_33261327     ZHar    T    C        0      0        2 
   1   chr1_33261327   Sample    T    C        0      0        2 
   1   chr1_33263179     AAsi    A    G        0      0        2 
   1   chr1_33263179     AKia    A    G        0      0        2 
   1   chr1_33263179     AOna    A    G        0      0        2 
   1   chr1_33263179     ASom    A    G        0      0        2 
   1   chr1_33263179     HCab    A    G        0      0        2 
   1   chr1_33263179     HPrz    A    G        0      0        2 
   1   chr1_33263179     ZBoe    A    G      0.5      1        2 
   1   chr1_33263179     ZGre    A    G        0      0        2 
   1   chr1_33263179     ZHar    A    G        0      0        2 
   1   chr1_33263179   Sample    A    G        0      0        2 
   1   chr1_33267517     AAsi    T    C        0      0        2 
   1   chr1_33267517     AKia    T    C        0      0        2 
   1   chr1_33267517     AOna    T    C        0      0        2 
   1   chr1_33267517     ASom    T    C        0      0        2 
   1   chr1_33267517     HCab    T    C        0      0        2 
   1   chr1_33267517     HPrz    T    C        0      0        2 
   1   chr1_33267517     ZBoe    T    C        1      2        2 
   1   chr1_33267517     ZGre    T    C        0      0        2 
   1   chr1_33267517     ZHar    T    C        0      0        2 
   1   chr1_33267517   Sample    T    C        0      0        2 
   1   chr1_33269729     AAsi    G    T        0      0        2 
   1   chr1_33269729     AKia    G    T        0      0        2 
   1   chr1_33269729     AOna    G    T        0      0        2 
   1   chr1_33269729     ASom    G    T        0      0        2 
   1   chr1_33269729     HCab    G    T        1      2        2 
   1   chr1_33269729     HPrz    G    T        1      2        2 
   1   chr1_33269729     ZBoe    G    T        0      0        2 
   1   chr1_33269729     ZGre    G    T        0      0        2 
   1   chr1_33269729     ZHar    G    T        0      0        2 
   1   chr1_33269729   Sample    G    T        1      2        2 
   1   chr1_33273615     AAsi    A    G        0      0        2 
   1   chr1_33273615     AKia    A    G        0      0        2 
   1   chr1_33273615     AOna    A    G        0      0        2 
   1   chr1_33273615     ASom    A    G        0      0        2 
   1   chr1_33273615     HCab    A    G        1      2        2 
   1   chr1_33273615     HPrz    A    G        1      2        2 
   1   chr1_33273615     ZBoe    A    G        0      0        2 
   1   chr1_33273615     ZGre    A    G        0      0        2 
   1   chr1_33273615     ZHar    A    G        0      0        2 
   1   chr1_33273615   Sample    A    G        1      2        2 
   1   chr1_33274472     AAsi    A    G        0      0        2 
   1   chr1_33274472     AKia    A    G        0      0        2 
   1   chr1_33274472     AOna    A    G        0      0        2 
   1   chr1_33274472     ASom    A    G        0      0        2 
   1   chr1_33274472     HCab    A    G      0.5      1        2 
   1   chr1_33274472     HPrz    A    G        0      0        2 
   1   chr1_33274472     ZBoe    A    G        0      0        2 
   1   chr1_33274472     ZGre    A    G        0      0        2 
   1   chr1_33274472     ZHar    A    G        0      0        2 
   1   chr1_33274472   Sample    A    G        1      2        2 
   1   chr1_33275748     AAsi    T    A        0      0        2 
   1   chr1_33275748     AKia    T    A        0      0        2 
   1   chr1_33275748     AOna    T    A      0.5      1        2 
   1   chr1_33275748     ASom    T    A        0      0        2 
   1   chr1_33275748     HCab    T    A        0      0        2 
   1   chr1_33275748     HPrz    T    A        0      0        2 
   1   chr1_33275748     ZBoe    T    A        0      0        2 
   1   chr1_33275748     ZGre    T    A        0      0        2 
   1   chr1_33275748     ZHar    T    A        0      0        2 
   1   chr1_33275748   Sample    T    A        0      0        2 
   1   chr1_33277365     AAsi    T    C        0      0        2 
   1   chr1_33277365     AKia    T    C        0      0        2 
   1   chr1_33277365     AOna    T    C      0.5      1        2 
   1   chr1_33277365     ASom    T    C        0      0        2 
   1   chr1_33277365     HCab    T    C        0      0        2 
   1   chr1_33277365     HPrz    T    C        0      0        2 
   1   chr1_33277365     ZBoe    T    C        0      0        2 
   1   chr1_33277365     ZGre    T    C        0      0        2 
   1   chr1_33277365     ZHar    T    C        0      0        2 
   1   chr1_33277365   Sample    T    C        0      0        2 
   1   chr1_33280228     AAsi    G    A        0      0        2 
   1   chr1_33280228     AKia    G    A      0.5      1        2 
   1   chr1_33280228     AOna    G    A        0      0        2 
   1   chr1_33280228     ASom    G    A        0      0        2 
   1   chr1_33280228     HCab    G    A        0      0        2 
   1   chr1_33280228     HPrz    G    A        0      0        2 
   1   chr1_33280228     ZBoe    G    A        0      0        2 
   1   chr1_33280228     ZGre    G    A        0      0        2 
   1   chr1_33280228     ZHar    G    A        0      0        2 
   1   chr1_33280228   Sample    G    A        0      0        2 
   1   chr1_33288477     AAsi    G    A        1      2        2 
   1   chr1_33288477     AKia    G    A        0      0        2 
   1   chr1_33288477     AOna    G    A        0      0        2 
   1   chr1_33288477     ASom    G    A        1      2        2 
   1   chr1_33288477     HCab    G    A        0      0        2 
   1   chr1_33288477     HPrz    G    A        0      0        2 
   1   chr1_33288477     ZBoe    G    A        0      0        2 
   1   chr1_33288477     ZGre    G    A        0      0        2 
   1   chr1_33288477     ZHar    G    A        0      0        2 
   1   chr1_33288477   Sample    G    A        0      0        2 
   1   chr1_33305173     AAsi    C    T        0      0        2 
   1   chr1_33305173     AKia    C    T        0      0        2 
   1   chr1_33305173     AOna    C    T        0      0        2 
   1   chr1_33305173     ASom    C    T        0      0        2 
   1   chr1_33305173     HCab    C    T        0      0        2 
   1   chr1_33305173     HPrz    C    T        0      0        2 
   1   chr1_33305173     ZBoe    C    T        1      2        2 
   1   chr1_33305173     ZGre    C    T        1      2        2 
   1   chr1_33305173     ZHar    C    T      0.5      1        2 
   1   chr1_33305173   Sample    C    T        0      0        2 
   1   chr1_33314600     AAsi    A    C        0      0        2 
   1   chr1_33314600     AKia    A    C      0.5      1        2 
   1   chr1_33314600     AOna    A    C        0      0        2 
   1   chr1_33314600     ASom    A    C        0      0        2 
   1   chr1_33314600     HCab    A    C        0      0        2 
   1   chr1_33314600     HPrz    A    C        0      0        2 
   1   chr1_33314600     ZBoe    A    C        0      0        2 
   1   chr1_33314600     ZGre    A    C        0      0        2 
   1   chr1_33314600     ZHar    A    C        0      0        2 
   1   chr1_33314600   Sample    A    C        0      0        2 
   1   chr1_33316607     AAsi    C    A      0.5      1        2 
   1   chr1_33316607     AKia    C    A        0      0        2 
   1   chr1_33316607     AOna    C    A        0      0        2 
   1   chr1_33316607     ASom    C    A      0.5      1        2 
   1   chr1_33316607     HCab    C    A        0      0        2 
   1   chr1_33316607     HPrz    C    A        0      0        2 
   1   chr1_33316607     ZBoe    C    A        0      0        2 
   1   chr1_33316607     ZGre    C    A        0      0        2 
   1   chr1_33316607     ZHar    C    A        0      0        2 
   1   chr1_33316607   Sample    C    A        0      0        2 
   1   chr1_33319491     AAsi    A    G        0      0        2 
   1   chr1_33319491     AKia    A    G        0      0        2 
   1   chr1_33319491     AOna    A    G        0      0        2 
   1   chr1_33319491     ASom    A    G        0      0        2 
   1   chr1_33319491     HCab    A    G        0      0        2 
   1   chr1_33319491     HPrz    A    G        0      0        2 
   1   chr1_33319491     ZBoe    A    G        1      2        2 
   1   chr1_33319491     ZGre    A    G        0      0        2 
   1   chr1_33319491     ZHar    A    G        0      0        2 
   1   chr1_33319491   Sample    A    G        0      0        2 
   1   chr1_33329614     AAsi    A    C        0      0        2 
   1   chr1_33329614     AKia    A    C        0      0        2 
   1   chr1_33329614     AOna    A    C        0      0        2 
   1   chr1_33329614     ASom    A    C        0      0        2 
   1   chr1_33329614     HCab    A    C      0.5      1        2 
   1   chr1_33329614     HPrz    A    C        0      0        2 
   1   chr1_33329614     ZBoe    A    C        0      0        2 
   1   chr1_33329614     ZGre    A    C        0      0        2 
   1   chr1_33329614     ZHar    A    C        0      0        2 
   1   chr1_33329614   Sample    A    C        0      0        2 
   1   chr1_33334286     AAsi    T    C        0      0        2 
   1   chr1_33334286     AKia    T    C        0      0        2 
   1   chr1_33334286     AOna    T    C        0      0        2 
   1   chr1_33334286     ASom    T    C        0      0        2 
   1   chr1_33334286     HCab    T    C        1      2        2 
   1   chr1_33334286     HPrz    T    C        1      2        2 
   1   chr1_33334286     ZBoe    T    C        0      0        2 
   1   chr1_33334286     ZGre    T    C        0      0        2 
   1   chr1_33334286     ZHar    T    C        0      0        2 
   1   chr1_33334286   Sample    T    C        1      2        2 
   1   chr1_33340308     AAsi    G    A        1      2        2 
   1   chr1_33340308     AKia    G    A        0      0        2 
   1   chr1_33340308     AOna    G    A        0      0        2 
   1   chr1_33340308     ASom    G    A        1      2        2 
   1   chr1_33340308     HCab    G    A        0      0        2 
   1   chr1_33340308     HPrz    G    A        0      0        2 
   1   chr1_33340308     ZBoe    G    A        0      0        2 
   1   chr1_33340308     ZGre    G    A        0      0        2 
   1   chr1_33340308     ZHar    G    A        0      0        2 
   1   chr1_33340308   Sample    G    A        0      0        2 
   1   chr1_33352515     AAsi    G    A        0      0        2 
   1   chr1_33352515     AKia    G    A        1      2        2 
   1   chr1_33352515     AOna    G    A        1      2        2 
   1   chr1_33352515     ASom    G    A        0      0        2 
   1   chr1_33352515     HCab    G    A        0      0        2 
   1   chr1_33352515     HPrz    G    A        0      0        2 
   1   chr1_33352515     ZBoe    G    A        0      0        2 
   1   chr1_33352515     ZGre    G    A        0      0        2 
   1   chr1_33352515     ZHar    G    A        0      0        2 
   1   chr1_33352515   Sample    G    A        0      0        2 
   1   chr1_33357060     AAsi    A    C        0      0        2 
   1   chr1_33357060     AKia    A    C        0      0        2 
   1   chr1_33357060     AOna    A    C        0      0        2 
   1   chr1_33357060     ASom    A    C        0      0        2 
   1   chr1_33357060     HCab    A    C        1      2        2 
   1   chr1_33357060     HPrz    A    C        1      2        2 
   1   chr1_33357060     ZBoe    A    C        0      0        2 
   1   chr1_33357060     ZGre    A    C        0      0        2 
   1   chr1_33357060     ZHar    A    C        0      0        2 
   1   chr1_33357060   Sample    A    C        1      2        2 
   1   chr1_33382731     AAsi    A    G      0.5      1        2 
   1   chr1_33382731     AKia    A    G        0      0        2 
   1   chr1_33382731     AOna    A    G        0      0        2 
   1   chr1_33382731     ASom    A    G        0      0        2 
   1   chr1_33382731     HCab    A    G        0      0        2 
   1   chr1_33382731     HPrz    A    G        0      0        2 
   1   chr1_33382731     ZBoe    A    G        0      0        2 
   1   chr1_33382731     ZGre    A    G        0      0        2 
   1   chr1_33382731     ZHar    A    G        0      0        2 
   1   chr1_33382731   Sample    A    G        0      0        2 
   1   chr1_33390275     AAsi    C    T        0      0        2 
   1   chr1_33390275     AKia    C    T        0      0        2 
   1   chr1_33390275     AOna    C    T        0      0        2 
   1   chr1_33390275     ASom    C    T        1      2        2 
   1   chr1_33390275     HCab    C    T        0      0        2 
   1   chr1_33390275     HPrz    C    T        0      0        2 
   1   chr1_33390275     ZBoe    C    T        0      0        2 
   1   chr1_33390275     ZGre    C    T        0      0        2 
   1   chr1_33390275     ZHar    C    T        0      0        2 
   1   chr1_33390275   Sample    C    T        0      0        2 
   1   chr1_33394124     AAsi    T    C        0      0        2 
   1   chr1_33394124     AKia    T    C      0.5      1        2 
   1   chr1_33394124     AOna    T    C        0      0        2 
   1   chr1_33394124     ASom    T    C        0      0        2 
   1   chr1_33394124     HCab    T    C        0      0        2 
   1   chr1_33394124     HPrz    T    C        0      0        2 
   1   chr1_33394124     ZBoe    T    C        0      0        2 
   1   chr1_33394124     ZGre    T    C        0      0        2 
   1   chr1_33394124     ZHar    T    C        0      0        2 
   1   chr1_33394124   Sample    T    C        0      0        2 
   1   chr1_33400323     AAsi    G    A        0      0        2 
   1   chr1_33400323     AKia    G    A        0      0        2 
   1   chr1_33400323     AOna    G    A        0      0        2 
   1   chr1_33400323     ASom    G    A        0      0        2 
   1   chr1_33400323     HCab    G    A        0      0        2 
   1   chr1_33400323     HPrz    G    A        0      0        2 
   1   chr1_33400323     ZBoe    G    A      0.5      1        2 
   1   chr1_33400323     ZGre    G    A        1      2        2 
   1   chr1_33400323     ZHar    G    A        0      0        2 
   1   chr1_33400323   Sample    G    A        0      0        2 
   1   chr1_33404615     AAsi    G    C        0      0        2 
   1   chr1_33404615     AKia    G    C        1      2        2 
   1   chr1_33404615     AOna    G    C      0.5      1        2 
   1   chr1_33404615     ASom    G    C        0      0        2 
   1   chr1_33404615     HCab    G    C        0      0        2 
   1   chr1_33404615     HPrz    G    C        0      0        2 
   1   chr1_33404615     ZBoe    G    C        0      0        2 
   1   chr1_33404615     ZGre    G    C        0      0        2 
   1   chr1_33404615     ZHar    G    C        0      0        2 
   1   chr1_33404615   Sample    G    C        0      0        2 
   1   chr1_33411166     AAsi    G    A        0      0        2 
   1   chr1_33411166     AKia    G    A        0      0        2 
   1   chr1_33411166     AOna    G    A      0.5      1        2 
   1   chr1_33411166     ASom    G    A        0      0        2 
   1   chr1_33411166     HCab    G    A        0      0        2 
   1   chr1_33411166     HPrz    G    A        0      0        2 
   1   chr1_33411166     ZBoe    G    A        0      0        2 
   1   chr1_33411166     ZGre    G    A        0      0        2 
   1   chr1_33411166     ZHar    G    A        0      0        2 
   1   chr1_33411166   Sample    G    A        0      0        2 
   1   chr1_33418159     AAsi    G    A        0      0        2 
   1   chr1_33418159     AKia    G    A        0      0        2 
   1   chr1_33418159     AOna    G    A        0      0        2 
   1   chr1_33418159     ASom    G    A        0      0        2 
   1   chr1_33418159     HCab    G    A        0      0        2 
   1   chr1_33418159     HPrz    G    A        0      0        2 
   1   chr1_33418159     ZBoe    G    A        0      0        2 
   1   chr1_33418159     ZGre    G    A      0.5      1        2 
   1   chr1_33418159     ZHar    G    A        0      0        2 
   1   chr1_33418159   Sample    G    A        1      2        2 
   1   chr1_33432305     AAsi    G    A        0      0        2 
   1   chr1_33432305     AKia    G    A        0      0        2 
   1   chr1_33432305     AOna    G    A        0      0        2 
   1   chr1_33432305     ASom    G    A        0      0        2 
   1   chr1_33432305     HCab    G    A        0      0        2 
   1   chr1_33432305     HPrz    G    A      0.5      1        2 
   1   chr1_33432305     ZBoe    G    A        0      0        2 
   1   chr1_33432305     ZGre    G    A        0      0        2 
   1   chr1_33432305     ZHar    G    A        0      0        2 
   1   chr1_33432305   Sample    G    A        1      2        2 
   1   chr1_33432780     AAsi    G    A        0      0        2 
   1   chr1_33432780     AKia    G    A        0      0        2 
   1   chr1_33432780     AOna    G    A        0      0        2 
   1   chr1_33432780     ASom    G    A        0      0        2 
   1   chr1_33432780     HCab    G    A        0      0        2 
   1   chr1_33432780     HPrz    G    A      0.5      1        2 
   1   chr1_33432780     ZBoe    G    A        0      0        2 
   1   chr1_33432780     ZGre    G    A        0      0        2 
   1   chr1_33432780     ZHar    G    A        0      0        2 
   1   chr1_33432780   Sample    G    A        0      0        2 
   1   chr1_33443066     AAsi    T    C        0      0        2 
   1   chr1_33443066     AKia    T    C      0.5      1        2 
   1   chr1_33443066     AOna    T    C        0      0        2 
   1   chr1_33443066     ASom    T    C        0      0        2 
   1   chr1_33443066     HCab    T    C        0      0        2 
   1   chr1_33443066     HPrz    T    C        0      0        2 
   1   chr1_33443066     ZBoe    T    C        0      0        2 
   1   chr1_33443066     ZGre    T    C        0      0        2 
   1   chr1_33443066     ZHar    T    C        0      0        2 
   1   chr1_33443066   Sample    T    C        0      0        2 
   1   chr1_33446006     AAsi    T    C      0.5      1        2 
   1   chr1_33446006     AKia    T    C        0      0        2 
   1   chr1_33446006     AOna    T    C        0      0        2 
   1   chr1_33446006     ASom    T    C        0      0        2 
   1   chr1_33446006     HCab    T    C        0      0        2 
   1   chr1_33446006     HPrz    T    C        0      0        2 
   1   chr1_33446006     ZBoe    T    C        0      0        2 
   1   chr1_33446006     ZGre    T    C        0      0        2 
   1   chr1_33446006     ZHar    T    C        0      0        2 
   1   chr1_33446006   Sample    T    C        0      0        2 
   1   chr1_33447968     AAsi    T    C        0      0        2 
   1   chr1_33447968     AKia    T    C        0      0        2 
   1   chr1_33447968     AOna    T    C        0      0        2 
   1   chr1_33447968     ASom    T    C        0      0        2 
   1   chr1_33447968     HCab    T    C      0.5      1        2 
   1   chr1_33447968     HPrz    T    C        0      0        2 
   1   chr1_33447968     ZBoe    T    C        0      0        2 
   1   chr1_33447968     ZGre    T    C        0      0        2 
   1   chr1_33447968     ZHar    T    C        0      0        2 
   1   chr1_33447968   Sample    T    C        0      0        2 
   1   chr1_33451902     AAsi    A    G      0.5      1        2 
   1   chr1_33451902     AKia    A    G        0      0        2 
   1   chr1_33451902     AOna    A    G        0      0        2 
   1   chr1_33451902     ASom    A    G        0      0        2 
   1   chr1_33451902     HCab    A    G        0      0        2 
   1   chr1_33451902     HPrz    A    G        0      0        2 
   1   chr1_33451902     ZBoe    A    G        0      0        2 
   1   chr1_33451902     ZGre    A    G        0      0        2 
   1   chr1_33451902     ZHar    A    G        0      0        2 
   1   chr1_33451902   Sample    A    G        0      0        2 
   1   chr1_33466248     AAsi    T    C        0      0        2 
   1   chr1_33466248     AKia    T    C        0      0        2 
   1   chr1_33466248     AOna    T    C        0      0        2 
   1   chr1_33466248     ASom    T    C        0      0        2 
   1   chr1_33466248     HCab    T    C        0      0        2 
   1   chr1_33466248     HPrz    T    C        0      0        2 
   1   chr1_33466248     ZBoe    T    C      0.5      1        2 
   1   chr1_33466248     ZGre    T    C        0      0        2 
   1   chr1_33466248     ZHar    T    C        0      0        2 
   1   chr1_33466248   Sample    T    C        0      0        2 
   1   chr1_33472452     AAsi    A    G        0      0        2 
   1   chr1_33472452     AKia    A    G        0      0        2 
   1   chr1_33472452     AOna    A    G        0      0        2 
   1   chr1_33472452     ASom    A    G        0      0        2 
   1   chr1_33472452     HCab    A    G        0      0        2 
   1   chr1_33472452     HPrz    A    G        0      0        2 
   1   chr1_33472452     ZBoe    A    G        0      0        2 
   1   chr1_33472452     ZGre    A    G        1      2        2 
   1   chr1_33472452     ZHar    A    G        0      0        2 
   1   chr1_33472452   Sample    A    G        0      0        2 
   1   chr1_33472631     AAsi    T    C        1      2        2 
   1   chr1_33472631     AKia    T    C        0      0        2 
   1   chr1_33472631     AOna    T    C        0      0        2 
   1   chr1_33472631     ASom    T    C        1      2        2 
   1   chr1_33472631     HCab    T    C        0      0        2 
   1   chr1_33472631     HPrz    T    C        0      0        2 
   1   chr1_33472631     ZBoe    T    C        1      2        2 
   1   chr1_33472631     ZGre    T    C        1      2        2 
   1   chr1_33472631     ZHar    T    C        1      2        2 
   1   chr1_33472631   Sample    T    C        0      0        2 
   1   chr1_33472811     AAsi    A    G        0      0        2 
   1   chr1_33472811     AKia    A    G        0      0        2 
   1   chr1_33472811     AOna    A    G      0.5      1        2 
   1   chr1_33472811     ASom    A    G        0      0        2 
   1   chr1_33472811     HCab    A    G        0      0        2 
   1   chr1_33472811     HPrz    A    G        0      0        2 
   1   chr1_33472811     ZBoe    A    G        0      0        2 
   1   chr1_33472811     ZGre    A    G        0      0        2 
   1   chr1_33472811     ZHar    A    G        0      0        2 
   1   chr1_33472811   Sample    A    G        0      0        2 
   1   chr1_33474982     AAsi    A    G        0      0        2 
   1   chr1_33474982     AKia    A    G        0      0        2 
   1   chr1_33474982     AOna    A    G        0      0        2 
   1   chr1_33474982     ASom    A    G        0      0        2 
   1   chr1_33474982     HCab    A    G        1      2        2 
   1   chr1_33474982     HPrz    A    G        1      2        2 
   1   chr1_33474982     ZBoe    A    G        0      0        2 
   1   chr1_33474982     ZGre    A    G        0      0        2 
   1   chr1_33474982     ZHar    A    G        0      0        2 
   1   chr1_33474982   Sample    A    G        1      2        2 
   1   chr1_33477282     AAsi    G    A        0      0        2 
   1   chr1_33477282     AKia    G    A        0      0        2 
   1   chr1_33477282     AOna    G    A        0      0        2 
   1   chr1_33477282     ASom    G    A        0      0        2 
   1   chr1_33477282     HCab    G    A        1      2        2 
   1   chr1_33477282     HPrz    G    A        1      2        2 
   1   chr1_33477282     ZBoe    G    A        0      0        2 
   1   chr1_33477282     ZGre    G    A        0      0        2 
   1   chr1_33477282     ZHar    G    A        0      0        2 
   1   chr1_33477282   Sample    G    A        1      2        2 
   1   chr1_33487667     AAsi    G    A        0      0        2 
   1   chr1_33487667     AKia    G    A        0      0        2 
   1   chr1_33487667     AOna    G    A        0      0        2 
   1   chr1_33487667     ASom    G    A        0      0        2 
   1   chr1_33487667     HCab    G    A        1      2        2 
   1   chr1_33487667     HPrz    G    A        1      2        2 
   1   chr1_33487667     ZBoe    G    A        0      0        2 
   1   chr1_33487667     ZGre    G    A        0      0        2 
   1   chr1_33487667     ZHar    G    A        0      0        2 
   1   chr1_33487667   Sample    G    A        1      2        2 
   1   chr1_33491096     AAsi    A    G        0      0        2 
   1   chr1_33491096     AKia    A    G        0      0        2 
   1   chr1_33491096     AOna    A    G        0      0        2 
   1   chr1_33491096     ASom    A    G        0      0        2 
   1   chr1_33491096     HCab    A    G        0      0        2 
   1   chr1_33491096     HPrz    A    G      0.5      1        2 
   1   chr1_33491096     ZBoe    A    G        0      0        2 
   1   chr1_33491096     ZGre    A    G        0      0        2 
   1   chr1_33491096     ZHar    A    G        0      0        2 
   1   chr1_33491096   Sample    A    G        0      0        2 
   1   chr1_33497306     AAsi    C    A        0      0        2 
   1   chr1_33497306     AKia    C    A        0      0        2 
   1   chr1_33497306     AOna    C    A        0      0        2 
   1   chr1_33497306     ASom    C    A        0      0        2 
   1   chr1_33497306     HCab    C    A      0.5      1        2 
   1   chr1_33497306     HPrz    C    A      0.5      1        2 
   1   chr1_33497306     ZBoe    C    A        0      0        2 
   1   chr1_33497306     ZGre    C    A        0      0        2 
   1   chr1_33497306     ZHar    C    A        0      0        2 
   1   chr1_33497306   Sample    C    A        1      2        2 
   1   chr1_33500639     AAsi    A    G        0      0        2 
   1   chr1_33500639     AKia    A    G        0      0        2 
   1   chr1_33500639     AOna    A    G        0      0        2 
   1   chr1_33500639     ASom    A    G        0      0        2 
   1   chr1_33500639     HCab    A    G        1      2        2 
   1   chr1_33500639     HPrz    A    G        1      2        2 
   1   chr1_33500639     ZBoe    A    G        0      0        2 
   1   chr1_33500639     ZGre    A    G        0      0        2 
   1   chr1_33500639     ZHar    A    G        0      0        2 
   1   chr1_33500639   Sample    A    G        1      2        2 
   1   chr1_33501841     AAsi    C    T        0      0        2 
   1   chr1_33501841     AKia    C    T        0      0        2 
   1   chr1_33501841     AOna    C    T        0      0        2 
   1   chr1_33501841     ASom    C    T        0      0        2 
   1   chr1_33501841     HCab    C    T        1      2        2 
   1   chr1_33501841     HPrz    C    T        1      2        2 
   1   chr1_33501841     ZBoe    C    T        0      0        2 
   1   chr1_33501841     ZGre    C    T        0      0        2 
   1   chr1_33501841     ZHar    C    T        0      0        2 
   1   chr1_33501841   Sample    C    T        1      2        2 
   1   chr1_33511464     AAsi    G    C        0      0        2 
   1   chr1_33511464     AKia    G    C        0      0        2 
   1   chr1_33511464     AOna    G    C        0      0        2 
   1   chr1_33511464     ASom    G    C        0      0        2 
   1   chr1_33511464     HCab    G    C        0      0        2 
   1   chr1_33511464     HPrz    G    C        0      0        2 
   1   chr1_33511464     ZBoe    G    C        1      2        2 
   1   chr1_33511464     ZGre    G    C        1      2        2 
   1   chr1_33511464     ZHar    G    C        1      2        2 
   1   chr1_33511464   Sample    G    C        0      0        2 
   1   chr1_33512581     AAsi    T    C        0      0        2 
   1   chr1_33512581     AKia    T    C        1      2        2 
   1   chr1_33512581     AOna    T    C        0      0        2 
   1   chr1_33512581     ASom    T    C        0      0        2 
   1   chr1_33512581     HCab    T    C        0      0        2 
   1   chr1_33512581     HPrz    T    C        0      0        2 
   1   chr1_33512581     ZBoe    T    C        0      0        2 
   1   chr1_33512581     ZGre    T    C        0      0        2 
   1   chr1_33512581     ZHar    T    C        0      0        2 
   1   chr1_33512581   Sample    T    C        0      0        2 
   1   chr1_33514812     AAsi    G    C        0      0        2 
   1   chr1_33514812     AKia    G    C        0      0        2 
   1   chr1_33514812     AOna    G    C        0      0        2 
   1   chr1_33514812     ASom    G    C        0      0        2 
   1   chr1_33514812     HCab    G    C        0      0        2 
   1   chr1_33514812     HPrz    G    C        0      0        2 
   1   chr1_33514812     ZBoe    G    C      0.5      1        2 
   1   chr1_33514812     ZGre    G    C        0      0        2 
   1   chr1_33514812     ZHar    G    C        0      0        2 
   1   chr1_33514812   Sample    G    C        0      0        2 
   1   chr1_33521580     AAsi    T    C        0      0        2 
   1   chr1_33521580     AKia    T    C        0      0        2 
   1   chr1_33521580     AOna    T    C        0      0        2 
   1   chr1_33521580     ASom    T    C        0      0        2 
   1   chr1_33521580     HCab    T    C        0      0        2 
   1   chr1_33521580     HPrz    T    C        0      0        2 
   1   chr1_33521580     ZBoe    T    C      0.5      1        2 
   1   chr1_33521580     ZGre    T    C        0      0        2 
   1   chr1_33521580     ZHar    T    C        0      0        2 
   1   chr1_33521580   Sample    T    C        0      0        2 
   1   chr1_33528035     AAsi    C    T        0      0        2 
   1   chr1_33528035     AKia    C    T        0      0        2 
   1   chr1_33528035     AOna    C    T        0      0        2 
   1   chr1_33528035     ASom    C    T        0      0        2 
   1   chr1_33528035     HCab    C    T        1      2        2 
   1   chr1_33528035     HPrz    C    T        1      2        2 
   1   chr1_33528035     ZBoe    C    T        0      0        2 
   1   chr1_33528035     ZGre    C    T        0      0        2 
   1   chr1_33528035     ZHar    C    T        0      0        2 
   1   chr1_33528035   Sample    C    T        1      2        2 
   1   chr1_33531313     AAsi    A    G        0      0        2 
   1   chr1_33531313     AKia    A    G        0      0        2 
   1   chr1_33531313     AOna    A    G        1      2        2 
   1   chr1_33531313     ASom    A    G        0      0        2 
   1   chr1_33531313     HCab    A    G        0      0        2 
   1   chr1_33531313     HPrz    A    G        0      0        2 
   1   chr1_33531313     ZBoe    A    G        0      0        2 
   1   chr1_33531313     ZGre    A    G        0      0        2 
   1   chr1_33531313     ZHar    A    G        0      0        2 
   1   chr1_33531313   Sample    A    G        0      0        2 
   1   chr1_33534002     AAsi    T    C        0      0        2 
   1   chr1_33534002     AKia    T    C        0      0        2 
   1   chr1_33534002     AOna    T    C      0.5      1        2 
   1   chr1_33534002     ASom    T    C        0      0        2 
   1   chr1_33534002     HCab    T    C        0      0        2 
   1   chr1_33534002     HPrz    T    C        0      0        2 
   1   chr1_33534002     ZBoe    T    C        0      0        2 
   1   chr1_33534002     ZGre    T    C        0      0        2 
   1   chr1_33534002     ZHar    T    C        0      0        2 
   1   chr1_33534002   Sample    T    C        0      0        2 
   1   chr1_33535560     AAsi    G    C        0      0        2 
   1   chr1_33535560     AKia    G    C        0      0        2 
   1   chr1_33535560     AOna    G    C        0      0        2 
   1   chr1_33535560     ASom    G    C        0      0        2 
   1   chr1_33535560     HCab    G    C        1      2        2 
   1   chr1_33535560     HPrz    G    C        1      2        2 
   1   chr1_33535560     ZBoe    G    C        0      0        2 
   1   chr1_33535560     ZGre    G    C        0      0        2 
   1   chr1_33535560     ZHar    G    C        0      0        2 
   1   chr1_33535560   Sample    G    C        1      2        2 
   1   chr1_33537825     AAsi    G    A        0      0        2 
   1   chr1_33537825     AKia    G    A        0      0        2 
   1   chr1_33537825     AOna    G    A        1      2        2 
   1   chr1_33537825     ASom    G    A        0      0        2 
   1   chr1_33537825     HCab    G    A        0      0        2 
   1   chr1_33537825     HPrz    G    A        0      0        2 
   1   chr1_33537825     ZBoe    G    A        0      0        2 
   1   chr1_33537825     ZGre    G    A        0      0        2 
   1   chr1_33537825     ZHar    G    A        0      0        2 
   1   chr1_33537825   Sample    G    A        0      0        2 
   1   chr1_33539160     AAsi    G    A        0      0        2 
   1   chr1_33539160     AKia    G    A        0      0        2 
   1   chr1_33539160     AOna    G    A        0      0        2 
   1   chr1_33539160     ASom    G    A        0      0        2 
   1   chr1_33539160     HCab    G    A        1      2        2 
   1   chr1_33539160     HPrz    G    A        1      2        2 
   1   chr1_33539160     ZBoe    G    A        0      0        2 
   1   chr1_33539160     ZGre    G    A        0      0        2 
   1   chr1_33539160     ZHar    G    A        0      0        2 
   1   chr1_33539160   Sample    G    A        1      2        2 
   1   chr1_33545046     AAsi    A    G        1      2        2 
   1   chr1_33545046     AKia    A    G        0      0        2 
   1   chr1_33545046     AOna    A    G        0      0        2 
   1   chr1_33545046     ASom    A    G        0      0        2 
   1   chr1_33545046     HCab    A    G        0      0        2 
   1   chr1_33545046     HPrz    A    G        0      0        2 
   1   chr1_33545046     ZBoe    A    G        0      0        2 
   1   chr1_33545046     ZGre    A    G        0      0        2 
   1   chr1_33545046     ZHar    A    G        0      0        2 
   1   chr1_33545046   Sample    A    G        0      0        2 
   1   chr1_33547899     AAsi    T    G        0      0        2 
   1   chr1_33547899     AKia    T    G        0      0        2 
   1   chr1_33547899     AOna    T    G        0      0        2 
   1   chr1_33547899     ASom    T    G        0      0        2 
   1   chr1_33547899     HCab    T    G        0      0        2 
   1   chr1_33547899     HPrz    T    G        0      0        2 
   1   chr1_33547899     ZBoe    T    G        0      0        2 
   1   chr1_33547899     ZGre    T    G      0.5      1        2 
   1   chr1_33547899     ZHar    T    G        0      0        2 
   1   chr1_33547899   Sample    T    G        0      0        2 
   1   chr1_33548563     AAsi    A    G        0      0        2 
   1   chr1_33548563     AKia    A    G        0      0        2 
   1   chr1_33548563     AOna    A    G      0.5      1        2 
   1   chr1_33548563     ASom    A    G        0      0        2 
   1   chr1_33548563     HCab    A    G        0      0        2 
   1   chr1_33548563     HPrz    A    G        0      0        2 
   1   chr1_33548563     ZBoe    A    G        0      0        2 
   1   chr1_33548563     ZGre    A    G        0      0        2 
   1   chr1_33548563     ZHar    A    G        0      0        2 
   1   chr1_33548563   Sample    A    G        0      0        2 
   1   chr1_33549224     AAsi    T    G        1      2        2 
   1   chr1_33549224     AKia    T    G        0      0        2 
   1   chr1_33549224     AOna    T    G        0      0        2 
   1   chr1_33549224     ASom    T    G        1      2        2 
   1   chr1_33549224     HCab    T    G        0      0        2 
   1   chr1_33549224     HPrz    T    G        0      0        2 
   1   chr1_33549224     ZBoe    T    G        0      0        2 
   1   chr1_33549224     ZGre    T    G        0      0        2 
   1   chr1_33549224     ZHar    T    G        0      0        2 
   1   chr1_33549224   Sample    T    G        0      0        2 
   1   chr1_33550008     AAsi    G    A        0      0        2 
   1   chr1_33550008     AKia    G    A        0      0        2 
   1   chr1_33550008     AOna    G    A        0      0        2 
   1   chr1_33550008     ASom    G    A        0      0        2 
   1   chr1_33550008     HCab    G    A        1      2        2 
   1   chr1_33550008     HPrz    G    A        1      2        2 
   1   chr1_33550008     ZBoe    G    A        0      0        2 
   1   chr1_33550008     ZGre    G    A        0      0        2 
   1   chr1_33550008     ZHar    G    A        0      0        2 
   1   chr1_33550008   Sample    G    A        1      2        2 
   1   chr1_33551450     AAsi    A    G        0      0        2 
   1   chr1_33551450     AKia    A    G        0      0        2 
   1   chr1_33551450     AOna    A    G        0      0        2 
   1   chr1_33551450     ASom    A    G        0      0        2 
   1   chr1_33551450     HCab    A    G        0      0        2 
   1   chr1_33551450     HPrz    A    G        0      0        2 
   1   chr1_33551450     ZBoe    A    G        0      0        2 
   1   chr1_33551450     ZGre    A    G        0      0        2 
   1   chr1_33551450     ZHar    A    G        1      2        2 
   1   chr1_33551450   Sample    A    G        0      0        2 
   1   chr1_33551802     AAsi    T    C        0      0        2 
   1   chr1_33551802     AKia    T    C        0      0        2 
   1   chr1_33551802     AOna    T    C        0      0        2 
   1   chr1_33551802     ASom    T    C        0      0        2 
   1   chr1_33551802     HCab    T    C      0.5      1        2 
   1   chr1_33551802     HPrz    T    C        0      0        2 
   1   chr1_33551802     ZBoe    T    C        0      0        2 
   1   chr1_33551802     ZGre    T    C        0      0        2 
   1   chr1_33551802     ZHar    T    C        0      0        2 
   1   chr1_33551802   Sample    T    C        0      0        2 
   1   chr1_33554104     AAsi    A    G        0      0        2 
   1   chr1_33554104     AKia    A    G        0      0        2 
   1   chr1_33554104     AOna    A    G      0.5      1        2 
   1   chr1_33554104     ASom    A    G        0      0        2 
   1   chr1_33554104     HCab    A    G        0      0        2 
   1   chr1_33554104     HPrz    A    G        0      0        2 
   1   chr1_33554104     ZBoe    A    G        0      0        2 
   1   chr1_33554104     ZGre    A    G        0      0        2 
   1   chr1_33554104     ZHar    A    G        0      0        2 
   1   chr1_33554104   Sample    A    G        0      0        2 
   1   chr1_33556743     AAsi    C    G        0      0        2 
   1   chr1_33556743     AKia    C    G        0      0        2 
   1   chr1_33556743     AOna    C    G        0      0        2 
   1   chr1_33556743     ASom    C    G        0      0        2 
   1   chr1_33556743     HCab    C    G        0      0        2 
   1   chr1_33556743     HPrz    C    G        0      0        2 
   1   chr1_33556743     ZBoe    C    G      0.5      1        2 
   1   chr1_33556743     ZGre    C    G        0      0        2 
   1   chr1_33556743     ZHar    C    G        0      0        2 
   1   chr1_33556743   Sample    C    G        0      0        2 
   1   chr1_33559302     AAsi    G    C        0      0        2 
   1   chr1_33559302     AKia    G    C        0      0        2 
   1   chr1_33559302     AOna    G    C      0.5      1        2 
   1   chr1_33559302     ASom    G    C        0      0        2 
   1   chr1_33559302     HCab    G    C        0      0        2 
   1   chr1_33559302     HPrz    G    C        0      0        2 
   1   chr1_33559302     ZBoe    G    C        0      0        2 
   1   chr1_33559302     ZGre    G    C        0      0        2 
   1   chr1_33559302     ZHar    G    C        0      0        2 
   1   chr1_33559302   Sample    G    C        0      0        2 
   1   chr1_33560925     AAsi    T    C        0      0        2 
   1   chr1_33560925     AKia    T    C        0      0        2 
   1   chr1_33560925     AOna    T    C        0      0        2 
   1   chr1_33560925     ASom    T    C        0      0        2 
   1   chr1_33560925     HCab    T    C        0      0        2 
   1   chr1_33560925     HPrz    T    C        0      0        2 
   1   chr1_33560925     ZBoe    T    C      0.5      1        2 
   1   chr1_33560925     ZGre    T    C        0      0        2 
   1   chr1_33560925     ZHar    T    C        0      0        2 
   1   chr1_33560925   Sample    T    C        0      0        2 
   1   chr1_33565329     AAsi    C    T        0      0        2 
   1   chr1_33565329     AKia    C    T        0      0        2 
   1   chr1_33565329     AOna    C    T        0      0        2 
   1   chr1_33565329     ASom    C    T        0      0        2 
   1   chr1_33565329     HCab    C    T        0      0        2 
   1   chr1_33565329     HPrz    C    T        0      0        2 
   1   chr1_33565329     ZBoe    C    T        0      0        2 
   1   chr1_33565329     ZGre    C    T        0      0        2 
   1   chr1_33565329     ZHar    C    T        1      2        2 
   1   chr1_33565329   Sample    C    T        0      0        2 
   1   chr1_33577983     AAsi    G    A        0      0        2 
   1   chr1_33577983     AKia    G    A        1      2        2 
   1   chr1_33577983     AOna    G    A        0      0        2 
   1   chr1_33577983     ASom    G    A        0      0        2 
   1   chr1_33577983     HCab    G    A        0      0        2 
   1   chr1_33577983     HPrz    G    A        0      0        2 
   1   chr1_33577983     ZBoe    G    A        0      0        2 
   1   chr1_33577983     ZGre    G    A        0      0        2 
   1   chr1_33577983     ZHar    G    A        0      0        2 
   1   chr1_33577983   Sample    G    A        0      0        2 
   1   chr1_33578051     AAsi    T    C        0      0        2 
   1   chr1_33578051     AKia    T    C        0      0        2 
   1   chr1_33578051     AOna    T    C        0      0        2 
   1   chr1_33578051     ASom    T    C      0.5      1        2 
   1   chr1_33578051     HCab    T    C        0      0        2 
   1   chr1_33578051     HPrz    T    C        0      0        2 
   1   chr1_33578051     ZBoe    T    C        0      0        2 
   1   chr1_33578051     ZGre    T    C        0      0        2 
   1   chr1_33578051     ZHar    T    C        0      0        2 
   1   chr1_33578051   Sample    T    C        0      0        2 
   1   chr1_33579306     AAsi    T    C        0      0        2 
   1   chr1_33579306     AKia    T    C        0      0        2 
   1   chr1_33579306     AOna    T    C        0      0        2 
   1   chr1_33579306     ASom    T    C        0      0        2 
   1   chr1_33579306     HCab    T    C        0      0        2 
   1   chr1_33579306     HPrz    T    C        0      0        2 
   1   chr1_33579306     ZBoe    T    C        0      0        2 
   1   chr1_33579306     ZGre    T    C      0.5      1        2 
   1   chr1_33579306     ZHar    T    C        0      0        2 
   1   chr1_33579306   Sample    T    C        0      0        2 
   1   chr1_33582539     AAsi    A    C        0      0        2 
   1   chr1_33582539     AKia    A    C        0      0        2 
   1   chr1_33582539     AOna    A    C      0.5      1        2 
   1   chr1_33582539     ASom    A    C        0      0        2 
   1   chr1_33582539     HCab    A    C        0      0        2 
   1   chr1_33582539     HPrz    A    C        0      0        2 
   1   chr1_33582539     ZBoe    A    C        0      0        2 
   1   chr1_33582539     ZGre    A    C        0      0        2 
   1   chr1_33582539     ZHar    A    C        0      0        2 
   1   chr1_33582539   Sample    A    C        0      0        2 
   1   chr1_33584461     AAsi    A    C        0      0        2 
   1   chr1_33584461     AKia    A    C        0      0        2 
   1   chr1_33584461     AOna    A    C        0      0        2 
   1   chr1_33584461     ASom    A    C        0      0        2 
   1   chr1_33584461     HCab    A    C        0      0        2 
   1   chr1_33584461     HPrz    A    C        0      0        2 
   1   chr1_33584461     ZBoe    A    C        0      0        2 
   1   chr1_33584461     ZGre    A    C        0      0        2 
   1   chr1_33584461     ZHar    A    C        1      2        2 
   1   chr1_33584461   Sample    A    C        0      0        2 
   1   chr1_33589104     AAsi    T    A        0      0        2 
   1   chr1_33589104     AKia    T    A        0      0        2 
   1   chr1_33589104     AOna    T    A        0      0        2 
   1   chr1_33589104     ASom    T    A        0      0        2 
   1   chr1_33589104     HCab    T    A        1      2        2 
   1   chr1_33589104     HPrz    T    A        1      2        2 
   1   chr1_33589104     ZBoe    T    A        0      0        2 
   1   chr1_33589104     ZGre    T    A        0      0        2 
   1   chr1_33589104     ZHar    T    A        0      0        2 
   1   chr1_33589104   Sample    T    A        1      2        2 
   1   chr1_33593419     AAsi    T    C        1      2        2 
   1   chr1_33593419     AKia    T    C        0      0        2 
   1   chr1_33593419     AOna    T    C        0      0        2 
   1   chr1_33593419     ASom    T    C        1      2        2 
   1   chr1_33593419     HCab    T    C        0      0        2 
   1   chr1_33593419     HPrz    T    C        0      0        2 
   1   chr1_33593419     ZBoe    T    C        0      0        2 
   1   chr1_33593419     ZGre    T    C        0      0        2 
   1   chr1_33593419     ZHar    T    C        0      0        2 
   1   chr1_33593419   Sample    T    C        0      0        2 
   1   chr1_33605325     AAsi    A    G        0      0        2 
   1   chr1_33605325     AKia    A    G        0      0        2 
   1   chr1_33605325     AOna    A    G        0      0        2 
   1   chr1_33605325     ASom    A    G        0      0        2 
   1   chr1_33605325     HCab    A    G        1      2        2 
   1   chr1_33605325     HPrz    A    G        1      2        2 
   1   chr1_33605325     ZBoe    A    G        0      0        2 
   1   chr1_33605325     ZGre    A    G        0      0        2 
   1   chr1_33605325     ZHar    A    G        0      0        2 
   1   chr1_33605325   Sample    A    G        1      2        2 
   1   chr1_33607813     AAsi    G    A        0      0        2 
   1   chr1_33607813     AKia    G    A        0      0        2 
   1   chr1_33607813     AOna    G    A        0      0        2 
   1   chr1_33607813     ASom    G    A        0      0        2 
   1   chr1_33607813     HCab    G    A        1      2        2 
   1   chr1_33607813     HPrz    G    A        1      2        2 
   1   chr1_33607813     ZBoe    G    A        0      0        2 
   1   chr1_33607813     ZGre    G    A        0      0        2 
   1   chr1_33607813     ZHar    G    A        0      0        2 
   1   chr1_33607813   Sample    G    A        1      2        2 
   1   chr1_33609500     AAsi    A    C      0.5      1        2 
   1   chr1_33609500     AKia    A    C        0      0        2 
   1   chr1_33609500     AOna    A    C        0      0        2 
   1   chr1_33609500     ASom    A    C        0      0        2 
   1   chr1_33609500     HCab    A    C        0      0        2 
   1   chr1_33609500     HPrz    A    C        0      0        2 
   1   chr1_33609500     ZBoe    A    C        0      0        2 
   1   chr1_33609500     ZGre    A    C        0      0        2 
   1   chr1_33609500     ZHar    A    C        0      0        2 
   1   chr1_33609500   Sample    A    C        0      0        2 
   1   chr1_33611054     AAsi    C    T        0      0        2 
   1   chr1_33611054     AKia    C    T        0      0        2 
   1   chr1_33611054     AOna    C    T        0      0        2 
   1   chr1_33611054     ASom    C    T        0      0        2 
   1   chr1_33611054     HCab    C    T        1      2        2 
   1   chr1_33611054     HPrz    C    T        1      2        2 
   1   chr1_33611054     ZBoe    C    T        0      0        2 
   1   chr1_33611054     ZGre    C    T        0      0        2 
   1   chr1_33611054     ZHar    C    T        0      0        2 
   1   chr1_33611054   Sample    C    T        1      2        2 
   1   chr1_33615013     AAsi    A    G        0      0        2 
   1   chr1_33615013     AKia    A    G        0      0        2 
   1   chr1_33615013     AOna    A    G      0.5      1        2 
   1   chr1_33615013     ASom    A    G        0      0        2 
   1   chr1_33615013     HCab    A    G        0      0        2 
   1   chr1_33615013     HPrz    A    G        0      0        2 
   1   chr1_33615013     ZBoe    A    G        0      0        2 
   1   chr1_33615013     ZGre    A    G        0      0        2 
   1   chr1_33615013     ZHar    A    G        0      0        2 
   1   chr1_33615013   Sample    A    G        0      0        2 
   1   chr1_33615470     AAsi    A    G        0      0        2 
   1   chr1_33615470     AKia    A    G        0      0        2 
   1   chr1_33615470     AOna    A    G        0      0        2 
   1   chr1_33615470     ASom    A    G        0      0        2 
   1   chr1_33615470     HCab    A    G        0      0        2 
   1   chr1_33615470     HPrz    A    G        0      0        2 
   1   chr1_33615470     ZBoe    A    G        0      0        2 
   1   chr1_33615470     ZGre    A    G        1      2        2 
   1   chr1_33615470     ZHar    A    G        0      0        2 
   1   chr1_33615470   Sample    A    G        0      0        2 
   1   chr1_33615597     AAsi    A    G      0.5      1        2 
   1   chr1_33615597     AKia    A    G        0      0        2 
   1   chr1_33615597     AOna    A    G        0      0        2 
   1   chr1_33615597     ASom    A    G        0      0        2 
   1   chr1_33615597     HCab    A    G        0      0        2 
   1   chr1_33615597     HPrz    A    G        0      0        2 
   1   chr1_33615597     ZBoe    A    G        0      0        2 
   1   chr1_33615597     ZGre    A    G        0      0        2 
   1   chr1_33615597     ZHar    A    G        0      0        2 
   1   chr1_33615597   Sample    A    G        0      0        2 
   1   chr1_33616240     AAsi    G    A        0      0        2 
   1   chr1_33616240     AKia    G    A        0      0        2 
   1   chr1_33616240     AOna    G    A        0      0        2 
   1   chr1_33616240     ASom    G    A        0      0        2 
   1   chr1_33616240     HCab    G    A        0      0        2 
   1   chr1_33616240     HPrz    G    A        0      0        2 
   1   chr1_33616240     ZBoe    G    A        1      2        2 
   1   chr1_33616240     ZGre    G    A        1      2        2 
   1   chr1_33616240     ZHar    G    A        1      2        2 
   1   chr1_33616240   Sample    G    A        0      0        2 
   1   chr1_33619010     AAsi    G    A        0      0        2 
   1   chr1_33619010     AKia    G    A        0      0        2 
   1   chr1_33619010     AOna    G    A        0      0        2 
   1   chr1_33619010     ASom    G    A        0      0        2 
   1   chr1_33619010     HCab    G    A        1      2        2 
   1   chr1_33619010     HPrz    G    A        1      2        2 
   1   chr1_33619010     ZBoe    G    A        0      0        2 
   1   chr1_33619010     ZGre    G    A        0      0        2 
   1   chr1_33619010     ZHar    G    A        0      0        2 
   1   chr1_33619010   Sample    G    A        1      2        2 
   1   chr1_33624199     AAsi    T    C        0      0        2 
   1   chr1_33624199     AKia    T    C        0      0        2 
   1   chr1_33624199     AOna    T    C        0      0        2 
   1   chr1_33624199     ASom    T    C        0      0        2 
   1   chr1_33624199     HCab    T    C        1      2        2 
   1   chr1_33624199     HPrz    T    C        1      2        2 
   1   chr1_33624199     ZBoe    T    C        0      0        2 
   1   chr1_33624199     ZGre    T    C        0      0        2 
   1   chr1_33624199     ZHar    T    C        0      0        2 
   1   chr1_33624199   Sample    T    C        1      2        2 
   1   chr1_33624281     AAsi    G    C        0      0        2 
   1   chr1_33624281     AKia    G    C        0      0        2 
   1   chr1_33624281     AOna    G    C        0      0        2 
   1   chr1_33624281     ASom    G    C        0      0        2 
   1   chr1_33624281     HCab    G    C        0      0        2 
   1   chr1_33624281     HPrz    G    C        0      0        2 
   1   chr1_33624281     ZBoe    G    C        1      2        2 
   1   chr1_33624281     ZGre    G    C        0      0        2 
   1   chr1_33624281     ZHar    G    C        0      0        2 
   1   chr1_33624281   Sample    G    C        0      0        2 
   1   chr1_33632268     AAsi    G    T        0      0        2 
   1   chr1_33632268     AKia    G    T        0      0        2 
   1   chr1_33632268     AOna    G    T        0      0        2 
   1   chr1_33632268     ASom    G    T        0      0        2 
   1   chr1_33632268     HCab    G    T        1      2        2 
   1   chr1_33632268     HPrz    G    T        1      2        2 
   1   chr1_33632268     ZBoe    G    T        0      0        2 
   1   chr1_33632268     ZGre    G    T        0      0        2 
   1   chr1_33632268     ZHar    G    T        0      0        2 
   1   chr1_33632268   Sample    G    T        1      2        2 
   1   chr1_33633971     AAsi    C    G        0      0        2 
   1   chr1_33633971     AKia    C    G        0      0        2 
   1   chr1_33633971     AOna    C    G        0      0        2 
   1   chr1_33633971     ASom    C    G        0      0        2 
   1   chr1_33633971     HCab    C    G        0      0        2 
   1   chr1_33633971     HPrz    C    G        0      0        2 
   1   chr1_33633971     ZBoe    C    G        0      0        2 
   1   chr1_33633971     ZGre    C    G        0      0        2 
   1   chr1_33633971     ZHar    C    G        1      2        2 
   1   chr1_33633971   Sample    C    G        0      0        2 
   1   chr1_33641966     AAsi    C    T      0.5      1        2 
   1   chr1_33641966     AKia    C    T        0      0        2 
   1   chr1_33641966     AOna    C    T        0      0        2 
   1   chr1_33641966     ASom    C    T        0      0        2 
   1   chr1_33641966     HCab    C    T        0      0        2 
   1   chr1_33641966     HPrz    C    T        0      0        2 
   1   chr1_33641966     ZBoe    C    T        0      0        2 
   1   chr1_33641966     ZGre    C    T        0      0        2 
   1   chr1_33641966     ZHar    C    T        0      0        2 
   1   chr1_33641966   Sample    C    T        0      0        2 
   1   chr1_33647906     AAsi    G    A        1      2        2 
   1   chr1_33647906     AKia    G    A        0      0        2 
   1   chr1_33647906     AOna    G    A        0      0        2 
   1   chr1_33647906     ASom    G    A        1      2        2 
   1   chr1_33647906     HCab    G    A        0      0        2 
   1   chr1_33647906     HPrz    G    A        0      0        2 
   1   chr1_33647906     ZBoe    G    A        0      0        2 
   1   chr1_33647906     ZGre    G    A        0      0        2 
   1   chr1_33647906     ZHar    G    A        0      0        2 
   1   chr1_33647906   Sample    G    A        0      0        2 
   1   chr1_33649979     AAsi    T    C        0      0        2 
   1   chr1_33649979     AKia    T    C        0      0        2 
   1   chr1_33649979     AOna    T    C        0      0        2 
   1   chr1_33649979     ASom    T    C        0      0        2 
   1   chr1_33649979     HCab    T    C        0      0        2 
   1   chr1_33649979     HPrz    T    C        0      0        2 
   1   chr1_33649979     ZBoe    T    C        0      0        2 
   1   chr1_33649979     ZGre    T    C        1      2        2 
   1   chr1_33649979     ZHar    T    C        0      0        2 
   1   chr1_33649979   Sample    T    C        0      0        2 
   1   chr1_33652348     AAsi    A    T        0      0        2 
   1   chr1_33652348     AKia    A    T        0      0        2 
   1   chr1_33652348     AOna    A    T        0      0        2 
   1   chr1_33652348     ASom    A    T        0      0        2 
   1   chr1_33652348     HCab    A    T        0      0        2 
   1   chr1_33652348     HPrz    A    T        0      0        2 
   1   chr1_33652348     ZBoe    A    T        0      0        2 
   1   chr1_33652348     ZGre    A    T        1      2        2 
   1   chr1_33652348     ZHar    A    T        0      0        2 
   1   chr1_33652348   Sample    A    T        0      0        2 
   1   chr1_33657229     AAsi    C    T        1      2        2 
   1   chr1_33657229     AKia    C    T        0      0        2 
   1   chr1_33657229     AOna    C    T        0      0        2 
   1   chr1_33657229     ASom    C    T        1      2        2 
   1   chr1_33657229     HCab    C    T        1      2        2 
   1   chr1_33657229     HPrz    C    T        1      2        2 
   1   chr1_33657229     ZBoe    C    T        0      0        2 
   1   chr1_33657229     ZGre    C    T        0      0        2 
   1   chr1_33657229     ZHar    C    T        0      0        2 
   1   chr1_33657229   Sample    C    T        1      2        2 
   1   chr1_33657676     AAsi    C    G        0      0        2 
   1   chr1_33657676     AKia    C    G        0      0        2 
   1   chr1_33657676     AOna    C    G        0      0        2 
   1   chr1_33657676     ASom    C    G        0      0        2 
   1   chr1_33657676     HCab    C    G        0      0        2 
   1   chr1_33657676     HPrz    C    G        0      0        2 
   1   chr1_33657676     ZBoe    C    G      0.5      1        2 
   1   chr1_33657676     ZGre    C    G        0      0        2 
   1   chr1_33657676     ZHar    C    G        0      0        2 
   1   chr1_33657676   Sample    C    G        0      0        2 
   1   chr1_33661029     AAsi    A    T        0      0        2 
   1   chr1_33661029     AKia    A    T        0      0        2 
   1   chr1_33661029     AOna    A    T        0      0        2 
   1   chr1_33661029     ASom    A    T        0      0        2 
   1   chr1_33661029     HCab    A    T        1      2        2 
   1   chr1_33661029     HPrz    A    T        1      2        2 
   1   chr1_33661029     ZBoe    A    T        0      0        2 
   1   chr1_33661029     ZGre    A    T        0      0        2 
   1   chr1_33661029     ZHar    A    T        0      0        2 
   1   chr1_33661029   Sample    A    T        1      2        2 
   1   chr1_33665282     AAsi    C    A        0      0        2 
   1   chr1_33665282     AKia    C    A        0      0        2 
   1   chr1_33665282     AOna    C    A        0      0        2 
   1   chr1_33665282     ASom    C    A        0      0        2 
   1   chr1_33665282     HCab    C    A        0      0        2 
   1   chr1_33665282     HPrz    C    A        0      0        2 
   1   chr1_33665282     ZBoe    C    A        0      0        2 
   1   chr1_33665282     ZGre    C    A      0.5      1        2 
   1   chr1_33665282     ZHar    C    A        0      0        2 
   1   chr1_33665282   Sample    C    A        0      0        2 
   1   chr1_33672188     AAsi    G    A        0      0        2 
   1   chr1_33672188     AKia    G    A        0      0        2 
   1   chr1_33672188     AOna    G    A        0      0        2 
   1   chr1_33672188     ASom    G    A        0      0        2 
   1   chr1_33672188     HCab    G    A        1      2        2 
   1   chr1_33672188     HPrz    G    A        1      2        2 
   1   chr1_33672188     ZBoe    G    A        0      0        2 
   1   chr1_33672188     ZGre    G    A        0      0        2 
   1   chr1_33672188     ZHar    G    A        0      0        2 
   1   chr1_33672188   Sample    G    A        1      2        2 
   1   chr1_33679551     AAsi    A    G        0      0        2 
   1   chr1_33679551     AKia    A    G        0      0        2 
   1   chr1_33679551     AOna    A    G        0      0        2 
   1   chr1_33679551     ASom    A    G        0      0        2 
   1   chr1_33679551     HCab    A    G        0      0        2 
   1   chr1_33679551     HPrz    A    G        0      0        2 
   1   chr1_33679551     ZBoe    A    G        0      0        2 
   1   chr1_33679551     ZGre    A    G        0      0        2 
   1   chr1_33679551     ZHar    A    G        1      2        2 
   1   chr1_33679551   Sample    A    G        0      0        2 
   1   chr1_33682437     AAsi    G    A        0      0        2 
   1   chr1_33682437     AKia    G    A        0      0        2 
   1   chr1_33682437     AOna    G    A        0      0        2 
   1   chr1_33682437     ASom    G    A        0      0        2 
   1   chr1_33682437     HCab    G    A        1      2        2 
   1   chr1_33682437     HPrz    G    A        0      0        2 
   1   chr1_33682437     ZBoe    G    A        0      0        2 
   1   chr1_33682437     ZGre    G    A        0      0        2 
   1   chr1_33682437     ZHar    G    A        0      0        2 
   1   chr1_33682437   Sample    G    A        0      0        2 
   1   chr1_33694093     AAsi    G    C        0      0        2 
   1   chr1_33694093     AKia    G    C        0      0        2 
   1   chr1_33694093     AOna    G    C        0      0        2 
   1   chr1_33694093     ASom    G    C        0      0        2 
   1   chr1_33694093     HCab    G    C        0      0        2 
   1   chr1_33694093     HPrz    G    C        0      0        2 
   1   chr1_33694093     ZBoe    G    C        1      2        2 
   1   chr1_33694093     ZGre    G    C        0      0        2 
   1   chr1_33694093     ZHar    G    C        0      0        2 
   1   chr1_33694093   Sample    G    C        0      0        2 
   1   chr1_33704085     AAsi    G    A        0      0        2 
   1   chr1_33704085     AKia    G    A        0      0        2 
   1   chr1_33704085     AOna    G    A        0      0        2 
   1   chr1_33704085     ASom    G    A      0.5      1        2 
   1   chr1_33704085     HCab    G    A        0      0        2 
   1   chr1_33704085     HPrz    G    A        0      0        2 
   1   chr1_33704085     ZBoe    G    A        0      0        2 
   1   chr1_33704085     ZGre    G    A        0      0        2 
   1   chr1_33704085     ZHar    G    A        0      0        2 
   1   chr1_33704085   Sample    G    A        0      0        2 
   1   chr1_33710632     AAsi    C    T        0      0        2 
   1   chr1_33710632     AKia    C    T        0      0        2 
   1   chr1_33710632     AOna    C    T        0      0        2 
   1   chr1_33710632     ASom    C    T        0      0        2 
   1   chr1_33710632     HCab    C    T        1      2        2 
   1   chr1_33710632     HPrz    C    T        1      2        2 
   1   chr1_33710632     ZBoe    C    T        0      0        2 
   1   chr1_33710632     ZGre    C    T        0      0        2 
   1   chr1_33710632     ZHar    C    T        0      0        2 
   1   chr1_33710632   Sample    C    T        0      0        2 
   1   chr1_33717048     AAsi    T    A        0      0        2 
   1   chr1_33717048     AKia    T    A        0      0        2 
   1   chr1_33717048     AOna    T    A        0      0        2 
   1   chr1_33717048     ASom    T    A        0      0        2 
   1   chr1_33717048     HCab    T    A        0      0        2 
   1   chr1_33717048     HPrz    T    A        0      0        2 
   1   chr1_33717048     ZBoe    T    A        0      0        2 
   1   chr1_33717048     ZGre    T    A        1      2        2 
   1   chr1_33717048     ZHar    T    A        0      0        2 
   1   chr1_33717048   Sample    T    A        0      0        2 
   1   chr1_33737995     AAsi    G    A        0      0        2 
   1   chr1_33737995     AKia    G    A        1      2        2 
   1   chr1_33737995     AOna    G    A        1      2        2 
   1   chr1_33737995     ASom    G    A        0      0        2 
   1   chr1_33737995     HCab    G    A        0      0        2 
   1   chr1_33737995     HPrz    G    A        0      0        2 
   1   chr1_33737995     ZBoe    G    A        0      0        2 
   1   chr1_33737995     ZGre    G    A        0      0        2 
   1   chr1_33737995     ZHar    G    A        0      0        2 
   1   chr1_33737995   Sample    G    A        0      0        2 
   1   chr1_33738271     AAsi    C    A        0      0        2 
   1   chr1_33738271     AKia    C    A        0      0        2 
   1   chr1_33738271     AOna    C    A        0      0        2 
   1   chr1_33738271     ASom    C    A        0      0        2 
   1   chr1_33738271     HCab    C    A        1      2        2 
   1   chr1_33738271     HPrz    C    A        1      2        2 
   1   chr1_33738271     ZBoe    C    A        0      0        2 
   1   chr1_33738271     ZGre    C    A        0      0        2 
   1   chr1_33738271     ZHar    C    A        0      0        2 
   1   chr1_33738271   Sample    C    A        1      2        2 
   1   chr1_33738776     AAsi    T    C        0      0        2 
   1   chr1_33738776     AKia    T    C        0      0        2 
   1   chr1_33738776     AOna    T    C        0      0        2 
   1   chr1_33738776     ASom    T    C        0      0        2 
   1   chr1_33738776     HCab    T    C        1      2        2 
   1   chr1_33738776     HPrz    T    C        1      2        2 
   1   chr1_33738776     ZBoe    T    C        0      0        2 
   1   chr1_33738776     ZGre    T    C        0      0        2 
   1   chr1_33738776     ZHar    T    C        0      0        2 
   1   chr1_33738776   Sample    T    C        1      2        2 
   1   chr1_33739027     AAsi    T    C        0      0        2 
   1   chr1_33739027     AKia    T    C        0      0        2 
   1   chr1_33739027     AOna    T    C        0      0        2 
   1   chr1_33739027     ASom    T    C        0      0        2 
   1   chr1_33739027     HCab    T    C        0      0        2 
   1   chr1_33739027     HPrz    T    C        0      0        2 
   1   chr1_33739027     ZBoe    T    C      0.5      1        2 
   1   chr1_33739027     ZGre    T    C        0      0        2 
   1   chr1_33739027     ZHar    T    C        0      0        2 
   1   chr1_33739027   Sample    T    C        0      0        2 
   1   chr1_33740291     AAsi    A    G      0.5      1        2 
   1   chr1_33740291     AKia    A    G        0      0        2 
   1   chr1_33740291     AOna    A    G        0      0        2 
   1   chr1_33740291     ASom    A    G        0      0        2 
   1   chr1_33740291     HCab    A    G        0      0        2 
   1   chr1_33740291     HPrz    A    G        0      0        2 
   1   chr1_33740291     ZBoe    A    G        0      0        2 
   1   chr1_33740291     ZGre    A    G        0      0        2 
   1   chr1_33740291     ZHar    A    G        0      0        2 
   1   chr1_33740291   Sample    A    G        0      0        2 
   1   chr1_33740555     AAsi    T    C        0      0        2 
   1   chr1_33740555     AKia    T    C        0      0        2 
   1   chr1_33740555     AOna    T    C        0      0        2 
   1   chr1_33740555     ASom    T    C        0      0        2 
   1   chr1_33740555     HCab    T    C      0.5      1        2 
   1   chr1_33740555     HPrz    T    C        0      0        2 
   1   chr1_33740555     ZBoe    T    C        0      0        2 
   1   chr1_33740555     ZGre    T    C        0      0        2 
   1   chr1_33740555     ZHar    T    C        0      0        2 
   1   chr1_33740555   Sample    T    C        0      0        2 
   1   chr1_33743645     AAsi    C    T        0      0        2 
   1   chr1_33743645     AKia    C    T        0      0        2 
   1   chr1_33743645     AOna    C    T        0      0        2 
   1   chr1_33743645     ASom    C    T      0.5      1        2 
   1   chr1_33743645     HCab    C    T        0      0        2 
   1   chr1_33743645     HPrz    C    T        0      0        2 
   1   chr1_33743645     ZBoe    C    T        0      0        2 
   1   chr1_33743645     ZGre    C    T        0      0        2 
   1   chr1_33743645     ZHar    C    T        0      0        2 
   1   chr1_33743645   Sample    C    T        0      0        2 
   1   chr1_33758939     AAsi    G    A        0      0        2 
   1   chr1_33758939     AKia    G    A        0      0        2 
   1   chr1_33758939     AOna    G    A        0      0        2 
   1   chr1_33758939     ASom    G    A        0      0        2 
   1   chr1_33758939     HCab    G    A        1      2        2 
   1   chr1_33758939     HPrz    G    A        1      2        2 
   1   chr1_33758939     ZBoe    G    A        0      0        2 
   1   chr1_33758939     ZGre    G    A        0      0        2 
   1   chr1_33758939     ZHar    G    A        0      0        2 
   1   chr1_33758939   Sample    G    A        1      2        2 
   1   chr1_33765039     AAsi    G    C        0      0        2 
   1   chr1_33765039     AKia    G    C        0      0        2 
   1   chr1_33765039     AOna    G    C        0      0        2 
   1   chr1_33765039     ASom    G    C        0      0        2 
   1   chr1_33765039     HCab    G    C        0      0        2 
   1   chr1_33765039     HPrz    G    C        0      0        2 
   1   chr1_33765039     ZBoe    G    C        0      0        2 
   1   chr1_33765039     ZGre    G    C        0      0        2 
   1   chr1_33765039     ZHar    G    C      0.5      1        2 
   1   chr1_33765039   Sample    G    C        0      0        2 
   1   chr1_33766091     AAsi    G    T        0      0        2 
   1   chr1_33766091     AKia    G    T        0      0        2 
   1   chr1_33766091     AOna    G    T        0      0        2 
   1   chr1_33766091     ASom    G    T        0      0        2 
   1   chr1_33766091     HCab    G    T        1      2        2 
   1   chr1_33766091     HPrz    G    T        1      2        2 
   1   chr1_33766091     ZBoe    G    T        0      0        2 
   1   chr1_33766091     ZGre    G    T        0      0        2 
   1   chr1_33766091     ZHar    G    T        0      0        2 
   1   chr1_33766091   Sample    G    T        1      2        2 
   1   chr1_33767098     AAsi    C    A        1      2        2 
   1   chr1_33767098     AKia    C    A        0      0        2 
   1   chr1_33767098     AOna    C    A        0      0        2 
   1   chr1_33767098     ASom    C    A      0.5      1        2 
   1   chr1_33767098     HCab    C    A        0      0        2 
   1   chr1_33767098     HPrz    C    A        0      0        2 
   1   chr1_33767098     ZBoe    C    A        0      0        2 
   1   chr1_33767098     ZGre    C    A        0      0        2 
   1   chr1_33767098     ZHar    C    A        0      0        2 
   1   chr1_33767098   Sample    C    A        0      0        2 
   1   chr1_33768270     AAsi    G    C        0      0        2 
   1   chr1_33768270     AKia    G    C        0      0        2 
   1   chr1_33768270     AOna    G    C        0      0        2 
   1   chr1_33768270     ASom    G    C        0      0        2 
   1   chr1_33768270     HCab    G    C        1      2        2 
   1   chr1_33768270     HPrz    G    C        1      2        2 
   1   chr1_33768270     ZBoe    G    C        0      0        2 
   1   chr1_33768270     ZGre    G    C        0      0        2 
   1   chr1_33768270     ZHar    G    C        0      0        2 
   1   chr1_33768270   Sample    G    C        1      2        2 
   1   chr1_33769762     AAsi    A    T        0      0        2 
   1   chr1_33769762     AKia    A    T      0.5      1        2 
   1   chr1_33769762     AOna    A    T        0      0        2 
   1   chr1_33769762     ASom    A    T        0      0        2 
   1   chr1_33769762     HCab    A    T        0      0        2 
   1   chr1_33769762     HPrz    A    T        0      0        2 
   1   chr1_33769762     ZBoe    A    T        0      0        2 
   1   chr1_33769762     ZGre    A    T        0      0        2 
   1   chr1_33769762     ZHar    A    T        0      0        2 
   1   chr1_33769762   Sample    A    T        0      0        2 
   1   chr1_33772712     AAsi    G    A        0      0        2 
   1   chr1_33772712     AKia    G    A        0      0        2 
   1   chr1_33772712     AOna    G    A        0      0        2 
   1   chr1_33772712     ASom    G    A        0      0        2 
   1   chr1_33772712     HCab    G    A        1      2        2 
   1   chr1_33772712     HPrz    G    A        1      2        2 
   1   chr1_33772712     ZBoe    G    A        0      0        2 
   1   chr1_33772712     ZGre    G    A        0      0        2 
   1   chr1_33772712     ZHar    G    A        0      0        2 
   1   chr1_33772712   Sample    G    A        1      2        2 
   1   chr1_33775103     AAsi    C    T        0      0        2 
   1   chr1_33775103     AKia    C    T        0      0        2 
   1   chr1_33775103     AOna    C    T      0.5      1        2 
   1   chr1_33775103     ASom    C    T        0      0        2 
   1   chr1_33775103     HCab    C    T        0      0        2 
   1   chr1_33775103     HPrz    C    T        0      0        2 
   1   chr1_33775103     ZBoe    C    T        0      0        2 
   1   chr1_33775103     ZGre    C    T        0      0        2 
   1   chr1_33775103     ZHar    C    T        0      0        2 
   1   chr1_33775103   Sample    C    T        0      0        2 
   1   chr1_33775699     AAsi    A    T        0      0        2 
   1   chr1_33775699     AKia    A    T        0      0        2 
   1   chr1_33775699     AOna    A    T        0      0        2 
   1   chr1_33775699     ASom    A    T        0      0        2 
   1   chr1_33775699     HCab    A    T        0      0        2 
   1   chr1_33775699     HPrz    A    T        0      0        2 
   1   chr1_33775699     ZBoe    A    T      0.5      1        2 
   1   chr1_33775699     ZGre    A    T        1      2        2 
   1   chr1_33775699     ZHar    A    T        1      2        2 
   1   chr1_33775699   Sample    A    T        0      0        2 
   1   chr1_33776080     AAsi    T    C        1      2        2 
   1   chr1_33776080     AKia    T    C        0      0        2 
   1   chr1_33776080     AOna    T    C        0      0        2 
   1   chr1_33776080     ASom    T    C        1      2        2 
   1   chr1_33776080     HCab    T    C        0      0        2 
   1   chr1_33776080     HPrz    T    C        0      0        2 
   1   chr1_33776080     ZBoe    T    C        0      0        2 
   1   chr1_33776080     ZGre    T    C        0      0        2 
   1   chr1_33776080     ZHar    T    C        0      0        2 
   1   chr1_33776080   Sample    T    C        0      0        2 
   1   chr1_33781202     AAsi    T    C        0      0        2 
   1   chr1_33781202     AKia    T    C        0      0        2 
   1   chr1_33781202     AOna    T    C        0      0        2 
   1   chr1_33781202     ASom    T    C        0      0        2 
   1   chr1_33781202     HCab    T    C        0      0        2 
   1   chr1_33781202     HPrz    T    C        0      0        2 
   1   chr1_33781202     ZBoe    T    C        1      2        2 
   1   chr1_33781202     ZGre    T    C        0      0        2 
   1   chr1_33781202     ZHar    T    C        0      0        2 
   1   chr1_33781202   Sample    T    C        0      0        2 
   1   chr1_33781292     AAsi    T    C        0      0        2 
   1   chr1_33781292     AKia    T    C        1      2        2 
   1   chr1_33781292     AOna    T    C        0      0        2 
   1   chr1_33781292     ASom    T    C        0      0        2 
   1   chr1_33781292     HCab    T    C        0      0        2 
   1   chr1_33781292     HPrz    T    C        0      0        2 
   1   chr1_33781292     ZBoe    T    C        0      0        2 
   1   chr1_33781292     ZGre    T    C        0      0        2 
   1   chr1_33781292     ZHar    T    C        0      0        2 
   1   chr1_33781292   Sample    T    C        0      0        2 
   1   chr1_33788851     AAsi    A    G        0      0        2 
   1   chr1_33788851     AKia    A    G        0      0        2 
   1   chr1_33788851     AOna    A    G        0      0        2 
   1   chr1_33788851     ASom    A    G        0      0        2 
   1   chr1_33788851     HCab    A    G        1      2        2 
   1   chr1_33788851     HPrz    A    G        1      2        2 
   1   chr1_33788851     ZBoe    A    G        0      0        2 
   1   chr1_33788851     ZGre    A    G        0      0        2 
   1   chr1_33788851     ZHar    A    G        0      0        2 
   1   chr1_33788851   Sample    A    G        1      2        2 
   1   chr1_33790728     AAsi    C    G        0      0        2 
   1   chr1_33790728     AKia    C    G        0      0        2 
   1   chr1_33790728     AOna    C    G        0      0        2 
   1   chr1_33790728     ASom    C    G        0      0        2 
   1   chr1_33790728     HCab    C    G        0      0        2 
   1   chr1_33790728     HPrz    C    G        0      0        2 
   1   chr1_33790728     ZBoe    C    G        0      0        2 
   1   chr1_33790728     ZGre    C    G      0.5      1        2 
   1   chr1_33790728     ZHar    C    G        0      0        2 
   1   chr1_33790728   Sample    C    G        0      0        2 
   1   chr1_33798996     AAsi    T    G        0      0        2 
   1   chr1_33798996     AKia    T    G        0      0        2 
   1   chr1_33798996     AOna    T    G        0      0        2 
   1   chr1_33798996     ASom    T    G        0      0        2 
   1   chr1_33798996     HCab    T    G        1      2        2 
   1   chr1_33798996     HPrz    T    G        1      2        2 
   1   chr1_33798996     ZBoe    T    G        0      0        2 
   1   chr1_33798996     ZGre    T    G        0      0        2 
   1   chr1_33798996     ZHar    T    G        0      0        2 
   1   chr1_33798996   Sample    T    G        1      2        2 
   1   chr1_33799525     AAsi    G    T        1      2        2 
   1   chr1_33799525     AKia    G    T        0      0        2 
   1   chr1_33799525     AOna    G    T        0      0        2 
   1   chr1_33799525     ASom    G    T      0.5      1        2 
   1   chr1_33799525     HCab    G    T        0      0        2 
   1   chr1_33799525     HPrz    G    T        0      0        2 
   1   chr1_33799525     ZBoe    G    T        0      0        2 
   1   chr1_33799525     ZGre    G    T        0      0        2 
   1   chr1_33799525     ZHar    G    T        0      0        2 
   1   chr1_33799525   Sample    G    T        0      0        2 
   1   chr1_33803750     AAsi    G    A        0      0        2 
   1   chr1_33803750     AKia    G    A        0      0        2 
   1   chr1_33803750     AOna    G    A        0      0        2 
   1   chr1_33803750     ASom    G    A        0      0        2 
   1   chr1_33803750     HCab    G    A        1      2        2 
   1   chr1_33803750     HPrz    G    A        1      2        2 
   1   chr1_33803750     ZBoe    G    A        0      0        2 
   1   chr1_33803750     ZGre    G    A        0      0        2 
   1   chr1_33803750     ZHar    G    A        0      0        2 
   1   chr1_33803750   Sample    G    A        1      2        2 
   1   chr1_33809733     AAsi    T    A        0      0        2 
   1   chr1_33809733     AKia    T    A        0      0        2 
   1   chr1_33809733     AOna    T    A        0      0        2 
   1   chr1_33809733     ASom    T    A        0      0        2 
   1   chr1_33809733     HCab    T    A      0.5      1        2 
   1   chr1_33809733     HPrz    T    A        0      0        2 
   1   chr1_33809733     ZBoe    T    A        0      0        2 
   1   chr1_33809733     ZGre    T    A        0      0        2 
   1   chr1_33809733     ZHar    T    A        0      0        2 
   1   chr1_33809733   Sample    T    A        0      0        2 
   1   chr1_33875900     AAsi    A    G        0      0        2 
   1   chr1_33875900     AKia    A    G        0      0        2 
   1   chr1_33875900     AOna    A    G        0      0        2 
   1   chr1_33875900     ASom    A    G        0      0        2 
   1   chr1_33875900     HCab    A    G        1      2        2 
   1   chr1_33875900     HPrz    A    G        1      2        2 
   1   chr1_33875900     ZBoe    A    G        0      0        2 
   1   chr1_33875900     ZGre    A    G        0      0        2 
   1   chr1_33875900     ZHar    A    G        0      0        2 
   1   chr1_33875900   Sample    A    G        1      2        2 
   1   chr1_33876659     AAsi    T    C        0      0        2 
   1   chr1_33876659     AKia    T    C        0      0        2 
   1   chr1_33876659     AOna    T    C        0      0        2 
   1   chr1_33876659     ASom    T    C        0      0        2 
   1   chr1_33876659     HCab    T    C        1      2        2 
   1   chr1_33876659     HPrz    T    C        1      2        2 
   1   chr1_33876659     ZBoe    T    C        0      0        2 
   1   chr1_33876659     ZGre    T    C        0      0        2 
   1   chr1_33876659     ZHar    T    C        0      0        2 
   1   chr1_33876659   Sample    T    C        1      2        2 
   1   chr1_33904652     AAsi    A    C        0      0        2 
   1   chr1_33904652     AKia    A    C        0      0        2 
   1   chr1_33904652     AOna    A    C        0      0        2 
   1   chr1_33904652     ASom    A    C        0      0        2 
   1   chr1_33904652     HCab    A    C        0      0        2 
   1   chr1_33904652     HPrz    A    C        0      0        2 
   1   chr1_33904652     ZBoe    A    C        0      0        2 
   1   chr1_33904652     ZGre    A    C        1      2        2 
   1   chr1_33904652     ZHar    A    C        0      0        2 
   1   chr1_33904652   Sample    A    C        0      0        2 
   1   chr1_33910293     AAsi    A    C        0      0        2 
   1   chr1_33910293     AKia    A    C        0      0        2 
   1   chr1_33910293     AOna    A    C        0      0        2 
   1   chr1_33910293     ASom    A    C        0      0        2 
   1   chr1_33910293     HCab    A    C        0      0        2 
   1   chr1_33910293     HPrz    A    C        0      0        2 
   1   chr1_33910293     ZBoe    A    C        0      0        2 
   1   chr1_33910293     ZGre    A    C        1      2        2 
   1   chr1_33910293     ZHar    A    C        0      0        2 
   1   chr1_33910293   Sample    A    C        0      0        2 
   1   chr1_33913807     AAsi    T    C        0      0        2 
   1   chr1_33913807     AKia    T    C        0      0        2 
   1   chr1_33913807     AOna    T    C        0      0        2 
   1   chr1_33913807     ASom    T    C        0      0        2 
   1   chr1_33913807     HCab    T    C        1      2        2 
   1   chr1_33913807     HPrz    T    C        1      2        2 
   1   chr1_33913807     ZBoe    T    C        0      0        2 
   1   chr1_33913807     ZGre    T    C        0      0        2 
   1   chr1_33913807     ZHar    T    C        0      0        2 
   1   chr1_33913807   Sample    T    C        1      2        2 
   1   chr1_33919214     AAsi    A    G        0      0        2 
   1   chr1_33919214     AKia    A    G        0      0        2 
   1   chr1_33919214     AOna    A    G        0      0        2 
   1   chr1_33919214     ASom    A    G        0      0        2 
   1   chr1_33919214     HCab    A    G        0      0        2 
   1   chr1_33919214     HPrz    A    G        0      0        2 
   1   chr1_33919214     ZBoe    A    G        0      0        2 
   1   chr1_33919214     ZGre    A    G        0      0        2 
   1   chr1_33919214     ZHar    A    G        1      2        2 
   1   chr1_33919214   Sample    A    G        0      0        2 
   1   chr1_33919970     AAsi    T    C        0      0        2 
   1   chr1_33919970     AKia    T    C        0      0        2 
   1   chr1_33919970     AOna    T    C        0      0        2 
   1   chr1_33919970     ASom    T    C        0      0        2 
   1   chr1_33919970     HCab    T    C        1      2        2 
   1   chr1_33919970     HPrz    T    C        1      2        2 
   1   chr1_33919970     ZBoe    T    C        0      0        2 
   1   chr1_33919970     ZGre    T    C        0      0        2 
   1   chr1_33919970     ZHar    T    C        0      0        2 
   1   chr1_33919970   Sample    T    C        1      2        2 
   1   chr1_33925920     AAsi    G    A        0      0        2 
   1   chr1_33925920     AKia    G    A        0      0        2 
   1   chr1_33925920     AOna    G    A        0      0        2 
   1   chr1_33925920     ASom    G    A        0      0        2 
   1   chr1_33925920     HCab    G    A        0      0        2 
   1   chr1_33925920     HPrz    G    A        0      0        2 
   1   chr1_33925920     ZBoe    G    A        1      2        2 
   1   chr1_33925920     ZGre    G    A        1      2        2 
   1   chr1_33925920     ZHar    G    A        1      2        2 
   1   chr1_33925920   Sample    G    A        0      0        2 
   1   chr1_33936912     AAsi    C    T        0      0        2 
   1   chr1_33936912     AKia    C    T        1      2        2 
   1   chr1_33936912     AOna    C    T        0      0        2 
   1   chr1_33936912     ASom    C    T        0      0        2 
   1   chr1_33936912     HCab    C    T        0      0        2 
   1   chr1_33936912     HPrz    C    T        0      0        2 
   1   chr1_33936912     ZBoe    C    T        0      0        2 
   1   chr1_33936912     ZGre    C    T        0      0        2 
   1   chr1_33936912     ZHar    C    T        0      0        2 
   1   chr1_33936912   Sample    C    T        0      0        2 
   1   chr1_33949758     AAsi    C    A        0      0        2 
   1   chr1_33949758     AKia    C    A        0      0        2 
   1   chr1_33949758     AOna    C    A        0      0        2 
   1   chr1_33949758     ASom    C    A        0      0        2 
   1   chr1_33949758     HCab    C    A        0      0        2 
   1   chr1_33949758     HPrz    C    A        0      0        2 
   1   chr1_33949758     ZBoe    C    A      0.5      1        2 
   1   chr1_33949758     ZGre    C    A        0      0        2 
   1   chr1_33949758     ZHar    C    A        0      0        2 
   1   chr1_33949758   Sample    C    A        0      0        2 
   1   chr1_33955020     AAsi    G    A        0      0        2 
   1   chr1_33955020     AKia    G    A        0      0        2 
   1   chr1_33955020     AOna    G    A        0      0        2 
   1   chr1_33955020     ASom    G    A        0      0        2 
   1   chr1_33955020     HCab    G    A      0.5      1        2 
   1   chr1_33955020     HPrz    G    A        0      0        2 
   1   chr1_33955020     ZBoe    G    A        0      0        2 
   1   chr1_33955020     ZGre    G    A        0      0        2 
   1   chr1_33955020     ZHar    G    A        0      0        2 
   1   chr1_33955020   Sample    G    A        0      0        2 
   1   chr1_33955053     AAsi    T    C        0      0        2 
   1   chr1_33955053     AKia    T    C        0      0        2 
   1   chr1_33955053     AOna    T    C        0      0        2 
   1   chr1_33955053     ASom    T    C        0      0        2 
   1   chr1_33955053     HCab    T    C        0      0        2 
   1   chr1_33955053     HPrz    T    C        0      0        2 
   1   chr1_33955053     ZBoe    T    C        0      0        2 
   1   chr1_33955053     ZGre    T    C        0      0        2 
   1   chr1_33955053     ZHar    T    C      0.5      1        2 
   1   chr1_33955053   Sample    T    C        0      0        2 
   1   chr1_33955368     AAsi    G    A        0      0        2 
   1   chr1_33955368     AKia    G    A        0      0        2 
   1   chr1_33955368     AOna    G    A        0      0        2 
   1   chr1_33955368     ASom    G    A        0      0        2 
   1   chr1_33955368     HCab    G    A        1      2        2 
   1   chr1_33955368     HPrz    G    A        1      2        2 
   1   chr1_33955368     ZBoe    G    A        0      0        2 
   1   chr1_33955368     ZGre    G    A        0      0        2 
   1   chr1_33955368     ZHar    G    A        0      0        2 
   1   chr1_33955368   Sample    G    A        1      2        2 
   1   chr1_33955565     AAsi    A    G        0      0        2 
   1   chr1_33955565     AKia    A    G        0      0        2 
   1   chr1_33955565     AOna    A    G        0      0        2 
   1   chr1_33955565     ASom    A    G        0      0        2 
   1   chr1_33955565     HCab    A    G        1      2        2 
   1   chr1_33955565     HPrz    A    G        1      2        2 
   1   chr1_33955565     ZBoe    A    G        0      0        2 
   1   chr1_33955565     ZGre    A    G        0      0        2 
   1   chr1_33955565     ZHar    A    G        0      0        2 
   1   chr1_33955565   Sample    A    G        1      2        2 
   1   chr1_33964031     AAsi    C    T        0      0        2 
   1   chr1_33964031     AKia    C    T        0      0        2 
   1   chr1_33964031     AOna    C    T        0      0        2 
   1   chr1_33964031     ASom    C    T        0      0        2 
   1   chr1_33964031     HCab    C    T        0      0        2 
   1   chr1_33964031     HPrz    C    T        0      0        2 
   1   chr1_33964031     ZBoe    C    T      0.5      1        2 
   1   chr1_33964031     ZGre    C    T        0      0        2 
   1   chr1_33964031     ZHar    C    T        1      2        2 
   1   chr1_33964031   Sample    C    T        0      0        2 
   1   chr1_33965296     AAsi    T    C        0      0        2 
   1   chr1_33965296     AKia    T    C        0      0        2 
   1   chr1_33965296     AOna    T    C        0      0        2 
   1   chr1_33965296     ASom    T    C        0      0        2 
   1   chr1_33965296     HCab    T    C        0      0        2 
   1   chr1_33965296     HPrz    T    C        0      0        2 
   1   chr1_33965296     ZBoe    T    C        0      0        2 
   1   chr1_33965296     ZGre    T    C      0.5      1        2 
   1   chr1_33965296     ZHar    T    C        0      0        2 
   1   chr1_33965296   Sample    T    C        0      0        2 
   1   chr1_33967955     AAsi    T    A        0      0        2 
   1   chr1_33967955     AKia    T    A        0      0        2 
   1   chr1_33967955     AOna    T    A        0      0        2 
   1   chr1_33967955     ASom    T    A        0      0        2 
   1   chr1_33967955     HCab    T    A        1      2        2 
   1   chr1_33967955     HPrz    T    A        1      2        2 
   1   chr1_33967955     ZBoe    T    A        0      0        2 
   1   chr1_33967955     ZGre    T    A        0      0        2 
   1   chr1_33967955     ZHar    T    A        0      0        2 
   1   chr1_33967955   Sample    T    A        1      2        2 
   1   chr1_33971134     AAsi    A    G        0      0        2 
   1   chr1_33971134     AKia    A    G        0      0        2 
   1   chr1_33971134     AOna    A    G      0.5      1        2 
   1   chr1_33971134     ASom    A    G        0      0        2 
   1   chr1_33971134     HCab    A    G        0      0        2 
   1   chr1_33971134     HPrz    A    G        0      0        2 
   1   chr1_33971134     ZBoe    A    G        0      0        2 
   1   chr1_33971134     ZGre    A    G        0      0        2 
   1   chr1_33971134     ZHar    A    G        0      0        2 
   1   chr1_33971134   Sample    A    G        0      0        2 
   1   chr1_33971983     AAsi    T    A        0      0        2 
   1   chr1_33971983     AKia    T    A        0      0        2 
   1   chr1_33971983     AOna    T    A      0.5      1        2 
   1   chr1_33971983     ASom    T    A        0      0        2 
   1   chr1_33971983     HCab    T    A        0      0        2 
   1   chr1_33971983     HPrz    T    A        0      0        2 
   1   chr1_33971983     ZBoe    T    A        0      0        2 
   1   chr1_33971983     ZGre    T    A        0      0        2 
   1   chr1_33971983     ZHar    T    A        0      0        2 
   1   chr1_33971983   Sample    T    A        0      0        2 
   1   chr1_33976262     AAsi    T    C        0      0        2 
   1   chr1_33976262     AKia    T    C        0      0        2 
   1   chr1_33976262     AOna    T    C        0      0        2 
   1   chr1_33976262     ASom    T    C        0      0        2 
   1   chr1_33976262     HCab    T    C        0      0        2 
   1   chr1_33976262     HPrz    T    C        0      0        2 
   1   chr1_33976262     ZBoe    T    C        1      2        2 
   1   chr1_33976262     ZGre    T    C        1      2        2 
   1   chr1_33976262     ZHar    T    C        1      2        2 
   1   chr1_33976262   Sample    T    C        0      0        2 
   1   chr1_33979901     AAsi    A    C        1      2        2 
   1   chr1_33979901     AKia    A    C        0      0        2 
   1   chr1_33979901     AOna    A    C        0      0        2 
   1   chr1_33979901     ASom    A    C        1      2        2 
   1   chr1_33979901     HCab    A    C        0      0        2 
   1   chr1_33979901     HPrz    A    C        0      0        2 
   1   chr1_33979901     ZBoe    A    C        0      0        2 
   1   chr1_33979901     ZGre    A    C        0      0        2 
   1   chr1_33979901     ZHar    A    C        0      0        2 
   1   chr1_33979901   Sample    A    C        0      0        2 
   1   chr1_33982037     AAsi    T    A        0      0        2 
   1   chr1_33982037     AKia    T    A        0      0        2 
   1   chr1_33982037     AOna    T    A        0      0        2 
   1   chr1_33982037     ASom    T    A        0      0        2 
   1   chr1_33982037     HCab    T    A        0      0        2 
   1   chr1_33982037     HPrz    T    A        0      0        2 
   1   chr1_33982037     ZBoe    T    A        0      0        2 
   1   chr1_33982037     ZGre    T    A      0.5      1        2 
   1   chr1_33982037     ZHar    T    A        0      0        2 
   1   chr1_33982037   Sample    T    A        0      0        2 
   1   chr1_34004123     AAsi    A    G        0      0        2 
   1   chr1_34004123     AKia    A    G        0      0        2 
   1   chr1_34004123     AOna    A    G        0      0        2 
   1   chr1_34004123     ASom    A    G        0      0        2 
   1   chr1_34004123     HCab    A    G        0      0        2 
   1   chr1_34004123     HPrz    A    G        0      0        2 
   1   chr1_34004123     ZBoe    A    G        0      0        2 
   1   chr1_34004123     ZGre    A    G        1      2        2 
   1   chr1_34004123     ZHar    A    G        0      0        2 
   1   chr1_34004123   Sample    A    G        0      0        2 
   1   chr1_34006810     AAsi    T    C        0      0        2 
   1   chr1_34006810     AKia    T    C        0      0        2 
   1   chr1_34006810     AOna    T    C        0      0        2 
   1   chr1_34006810     ASom    T    C        0      0        2 
   1   chr1_34006810     HCab    T    C        0      0        2 
   1   chr1_34006810     HPrz    T    C        0      0        2 
   1   chr1_34006810     ZBoe    T    C      0.5      1        2 
   1   chr1_34006810     ZGre    T    C        0      0        2 
   1   chr1_34006810     ZHar    T    C        0      0        2 
   1   chr1_34006810   Sample    T    C        0      0        2 
   1   chr1_34027412     AAsi    G    T        0      0        2 
   1   chr1_34027412     AKia    G    T        0      0        2 
   1   chr1_34027412     AOna    G    T        0      0        2 
   1   chr1_34027412     ASom    G    T        0      0        2 
   1   chr1_34027412     HCab    G    T        0      0        2 
   1   chr1_34027412     HPrz    G    T        0      0        2 
   1   chr1_34027412     ZBoe    G    T        1      2        2 
   1   chr1_34027412     ZGre    G    T        0      0        2 
   1   chr1_34027412     ZHar    G    T        1      2        2 
   1   chr1_34027412   Sample    G    T        0      0        2 
   1   chr1_34035606     AAsi    G    A        0      0        2 
   1   chr1_34035606     AKia    G    A        0      0        2 
   1   chr1_34035606     AOna    G    A        0      0        2 
   1   chr1_34035606     ASom    G    A        0      0        2 
   1   chr1_34035606     HCab    G    A        0      0        2 
   1   chr1_34035606     HPrz    G    A        0      0        2 
   1   chr1_34035606     ZBoe    G    A        0      0        2 
   1   chr1_34035606     ZGre    G    A      0.5      1        2 
   1   chr1_34035606     ZHar    G    A        0      0        2 
   1   chr1_34035606   Sample    G    A        0      0        2 
   1   chr1_34036401     AAsi    A    T        0      0        2 
   1   chr1_34036401     AKia    A    T        0      0        2 
   1   chr1_34036401     AOna    A    T      0.5      1        2 
   1   chr1_34036401     ASom    A    T        0      0        2 
   1   chr1_34036401     HCab    A    T        0      0        2 
   1   chr1_34036401     HPrz    A    T        0      0        2 
   1   chr1_34036401     ZBoe    A    T        0      0        2 
   1   chr1_34036401     ZGre    A    T        0      0        2 
   1   chr1_34036401     ZHar    A    T        0      0        2 
   1   chr1_34036401   Sample    A    T        0      0        2 
   1   chr1_34054273     AAsi    T    A        0      0        2 
   1   chr1_34054273     AKia    T    A        0      0        2 
   1   chr1_34054273     AOna    T    A        0      0        2 
   1   chr1_34054273     ASom    T    A        0      0        2 
   1   chr1_34054273     HCab    T    A        0      0        2 
   1   chr1_34054273     HPrz    T    A        0      0        2 
   1   chr1_34054273     ZBoe    T    A        0      0        2 
   1   chr1_34054273     ZGre    T    A        0      0        2 
   1   chr1_34054273     ZHar    T    A        1      2        2 
   1   chr1_34054273   Sample    T    A        0      0        2 
   1   chr1_34066037     AAsi    C    T        0      0        2 
   1   chr1_34066037     AKia    C    T        0      0        2 
   1   chr1_34066037     AOna    C    T        0      0        2 
   1   chr1_34066037     ASom    C    T        0      0        2 
   1   chr1_34066037     HCab    C    T        0      0        2 
   1   chr1_34066037     HPrz    C    T        0      0        2 
   1   chr1_34066037     ZBoe    C    T        0      0        2 
   1   chr1_34066037     ZGre    C    T        0      0        2 
   1   chr1_34066037     ZHar    C    T      0.5      1        2 
   1   chr1_34066037   Sample    C    T        0      0        2 
   1   chr1_34068510     AAsi    G    T        0      0        2 
   1   chr1_34068510     AKia    G    T        0      0        2 
   1   chr1_34068510     AOna    G    T      0.5      1        2 
   1   chr1_34068510     ASom    G    T        0      0        2 
   1   chr1_34068510     HCab    G    T        0      0        2 
   1   chr1_34068510     HPrz    G    T        0      0        2 
   1   chr1_34068510     ZBoe    G    T        0      0        2 
   1   chr1_34068510     ZGre    G    T        0      0        2 
   1   chr1_34068510     ZHar    G    T        0      0        2 
   1   chr1_34068510   Sample    G    T        0      0        2 
   1   chr1_34070321     AAsi    A    C        0      0        2 
   1   chr1_34070321     AKia    A    C        0      0        2 
   1   chr1_34070321     AOna    A    C        0      0        2 
   1   chr1_34070321     ASom    A    C        0      0        2 
   1   chr1_34070321     HCab    A    C        0      0        2 
   1   chr1_34070321     HPrz    A    C        0      0        2 
   1   chr1_34070321     ZBoe    A    C        0      0        2 
   1   chr1_34070321     ZGre    A    C        0      0        2 
   1   chr1_34070321     ZHar    A    C      0.5      1        2 
   1   chr1_34070321   Sample    A    C        0      0        2 
   1   chr1_34070620     AAsi    A    G        0      0        2 
   1   chr1_34070620     AKia    A    G        0      0        2 
   1   chr1_34070620     AOna    A    G      0.5      1        2 
   1   chr1_34070620     ASom    A    G        0      0        2 
   1   chr1_34070620     HCab    A    G        0      0        2 
   1   chr1_34070620     HPrz    A    G        0      0        2 
   1   chr1_34070620     ZBoe    A    G        0      0        2 
   1   chr1_34070620     ZGre    A    G        0      0        2 
   1   chr1_34070620     ZHar    A    G        0      0        2 
   1   chr1_34070620   Sample    A    G        0      0        2 
   1   chr1_34090736     AAsi    A    T        1      2        2 
   1   chr1_34090736     AKia    A    T        0      0        2 
   1   chr1_34090736     AOna    A    T        0      0        2 
   1   chr1_34090736     ASom    A    T        1      2        2 
   1   chr1_34090736     HCab    A    T        0      0        2 
   1   chr1_34090736     HPrz    A    T        0      0        2 
   1   chr1_34090736     ZBoe    A    T        0      0        2 
   1   chr1_34090736     ZGre    A    T        0      0        2 
   1   chr1_34090736     ZHar    A    T        0      0        2 
   1   chr1_34090736   Sample    A    T        0      0        2 
   1   chr1_34108443     AAsi    T    C        0      0        2 
   1   chr1_34108443     AKia    T    C        0      0        2 
   1   chr1_34108443     AOna    T    C        0      0        2 
   1   chr1_34108443     ASom    T    C      0.5      1        2 
   1   chr1_34108443     HCab    T    C        0      0        2 
   1   chr1_34108443     HPrz    T    C        0      0        2 
   1   chr1_34108443     ZBoe    T    C        0      0        2 
   1   chr1_34108443     ZGre    T    C        0      0        2 
   1   chr1_34108443     ZHar    T    C        0      0        2 
   1   chr1_34108443   Sample    T    C        0      0        2 
   1   chr1_34114019     AAsi    T    C        0      0        2 
   1   chr1_34114019     AKia    T    C        0      0        2 
   1   chr1_34114019     AOna    T    C        0      0        2 
   1   chr1_34114019     ASom    T    C        0      0        2 
   1   chr1_34114019     HCab    T    C        0      0        2 
   1   chr1_34114019     HPrz    T    C        0      0        2 
   1   chr1_34114019     ZBoe    T    C        1      2        2 
   1   chr1_34114019     ZGre    T    C        1      2        2 
   1   chr1_34114019     ZHar    T    C        0      0        2 
   1   chr1_34114019   Sample    T    C        0      0        2 
   1   chr1_34117198     AAsi    T    A        0      0        2 
   1   chr1_34117198     AKia    T    A        0      0        2 
   1   chr1_34117198     AOna    T    A        0      0        2 
   1   chr1_34117198     ASom    T    A        0      0        2 
   1   chr1_34117198     HCab    T    A        0      0        2 
   1   chr1_34117198     HPrz    T    A      0.5      1        2 
   1   chr1_34117198     ZBoe    T    A        0      0        2 
   1   chr1_34117198     ZGre    T    A        0      0        2 
   1   chr1_34117198     ZHar    T    A        0      0        2 
   1   chr1_34117198   Sample    T    A        0      0        2 
   1   chr1_34134021     AAsi    T    C      0.5      1        2 
   1   chr1_34134021     AKia    T    C        0      0        2 
   1   chr1_34134021     AOna    T    C        0      0        2 
   1   chr1_34134021     ASom    T    C        0      0        2 
   1   chr1_34134021     HCab    T    C        0      0        2 
   1   chr1_34134021     HPrz    T    C        0      0        2 
   1   chr1_34134021     ZBoe    T    C        0      0        2 
   1   chr1_34134021     ZGre    T    C        0      0        2 
   1   chr1_34134021     ZHar    T    C        0      0        2 
   1   chr1_34134021   Sample    T    C        0      0        2 
   1   chr1_34160562     AAsi    A    G        0      0        2 
   1   chr1_34160562     AKia    A    G        0      0        2 
   1   chr1_34160562     AOna    A    G        0      0        2 
   1   chr1_34160562     ASom    A    G        0      0        2 
   1   chr1_34160562     HCab    A    G        0      0        2 
   1   chr1_34160562     HPrz    A    G        0      0        2 
   1   chr1_34160562     ZBoe    A    G        0      0        2 
   1   chr1_34160562     ZGre    A    G        0      0        2 
   1   chr1_34160562     ZHar    A    G        1      2        2 
   1   chr1_34160562   Sample    A    G        0      0        2 
   1   chr1_34160804     AAsi    T    G        0      0        2 
   1   chr1_34160804     AKia    T    G        0      0        2 
   1   chr1_34160804     AOna    T    G        0      0        2 
   1   chr1_34160804     ASom    T    G        0      0        2 
   1   chr1_34160804     HCab    T    G        0      0        2 
   1   chr1_34160804     HPrz    T    G        0      0        2 
   1   chr1_34160804     ZBoe    T    G      0.5      1        2 
   1   chr1_34160804     ZGre    T    G        0      0        2 
   1   chr1_34160804     ZHar    T    G        0      0        2 
   1   chr1_34160804   Sample    T    G        0      0        2 
   1   chr1_34164667     AAsi    T    A        0      0        2 
   1   chr1_34164667     AKia    T    A        0      0        2 
   1   chr1_34164667     AOna    T    A        0      0        2 
   1   chr1_34164667     ASom    T    A        0      0        2 
   1   chr1_34164667     HCab    T    A        0      0        2 
   1   chr1_34164667     HPrz    T    A      0.5      1        2 
   1   chr1_34164667     ZBoe    T    A        0      0        2 
   1   chr1_34164667     ZGre    T    A        0      0        2 
   1   chr1_34164667     ZHar    T    A        0      0        2 
   1   chr1_34164667   Sample    T    A        0      0        2 
   1   chr1_34166450     AAsi    G    A      0.5      1        2 
   1   chr1_34166450     AKia    G    A        0      0        2 
   1   chr1_34166450     AOna    G    A        0      0        2 
   1   chr1_34166450     ASom    G    A        0      0        2 
   1   chr1_34166450     HCab    G    A        0      0        2 
   1   chr1_34166450     HPrz    G    A        0      0        2 
   1   chr1_34166450     ZBoe    G    A        0      0        2 
   1   chr1_34166450     ZGre    G    A        0      0        2 
   1   chr1_34166450     ZHar    G    A        0      0        2 
   1   chr1_34166450   Sample    G    A        0      0        2 
   1   chr1_34177021     AAsi    G    C        0      0        2 
   1   chr1_34177021     AKia    G    C        1      2        2 
   1   chr1_34177021     AOna    G    C        0      0        2 
   1   chr1_34177021     ASom    G    C        0      0        2 
   1   chr1_34177021     HCab    G    C        0      0        2 
   1   chr1_34177021     HPrz    G    C        0      0        2 
   1   chr1_34177021     ZBoe    G    C        0      0        2 
   1   chr1_34177021     ZGre    G    C        0      0        2 
   1   chr1_34177021     ZHar    G    C        0      0        2 
   1   chr1_34177021   Sample    G    C        0      0        2 
   1   chr1_34206252     AAsi    T    G        0      0        2 
   1   chr1_34206252     AKia    T    G        0      0        2 
   1   chr1_34206252     AOna    T    G        0      0        2 
   1   chr1_34206252     ASom    T    G        0      0        2 
   1   chr1_34206252     HCab    T    G        0      0        2 
   1   chr1_34206252     HPrz    T    G        0      0        2 
   1   chr1_34206252     ZBoe    T    G        1      2        2 
   1   chr1_34206252     ZGre    T    G        0      0        2 
   1   chr1_34206252     ZHar    T    G        0      0        2 
   1   chr1_34206252   Sample    T    G        0      0        2 
   1   chr1_34212792     AAsi    G    C        0      0        2 
   1   chr1_34212792     AKia    G    C        0      0        2 
   1   chr1_34212792     AOna    G    C        0      0        2 
   1   chr1_34212792     ASom    G    C        0      0        2 
   1   chr1_34212792     HCab    G    C        1      2        2 
   1   chr1_34212792     HPrz    G    C        1      2        2 
   1   chr1_34212792     ZBoe    G    C        0      0        2 
   1   chr1_34212792     ZGre    G    C        0      0        2 
   1   chr1_34212792     ZHar    G    C        0      0        2 
   1   chr1_34212792   Sample    G    C        1      2        2 
   1   chr1_34234431     AAsi    T    C        0      0        2 
   1   chr1_34234431     AKia    T    C        0      0        2 
   1   chr1_34234431     AOna    T    C        0      0        2 
   1   chr1_34234431     ASom    T    C        0      0        2 
   1   chr1_34234431     HCab    T    C      0.5      1        2 
   1   chr1_34234431     HPrz    T    C        0      0        2 
   1   chr1_34234431     ZBoe    T    C        0      0        2 
   1   chr1_34234431     ZGre    T    C        0      0        2 
   1   chr1_34234431     ZHar    T    C        0      0        2 
   1   chr1_34234431   Sample    T    C        0      0        2 
   1   chr1_34235499     AAsi    A    G        0      0        2 
   1   chr1_34235499     AKia    A    G      0.5      1        2 
   1   chr1_34235499     AOna    A    G        0      0        2 
   1   chr1_34235499     ASom    A    G        0      0        2 
   1   chr1_34235499     HCab    A    G        0      0        2 
   1   chr1_34235499     HPrz    A    G        0      0        2 
   1   chr1_34235499     ZBoe    A    G        0      0        2 
   1   chr1_34235499     ZGre    A    G        0      0        2 
   1   chr1_34235499     ZHar    A    G        0      0        2 
   1   chr1_34235499   Sample    A    G        0      0        2 
   1   chr1_34241035     AAsi    A    G        0      0        2 
   1   chr1_34241035     AKia    A    G        0      0        2 
   1   chr1_34241035     AOna    A    G        0      0        2 
   1   chr1_34241035     ASom    A    G        0      0        2 
   1   chr1_34241035     HCab    A    G        0      0        2 
   1   chr1_34241035     HPrz    A    G        0      0        2 
   1   chr1_34241035     ZBoe    A    G        0      0        2 
   1   chr1_34241035     ZGre    A    G        1      2        2 
   1   chr1_34241035     ZHar    A    G        0      0        2 
   1   chr1_34241035   Sample    A    G        0      0        2 
   1   chr1_34249809     AAsi    T    A        0      0        2 
   1   chr1_34249809     AKia    T    A        1      2        2 
   1   chr1_34249809     AOna    T    A        0      0        2 
   1   chr1_34249809     ASom    T    A        0      0        2 
   1   chr1_34249809     HCab    T    A        0      0        2 
   1   chr1_34249809     HPrz    T    A        0      0        2 
   1   chr1_34249809     ZBoe    T    A        0      0        2 
   1   chr1_34249809     ZGre    T    A        0      0        2 
   1   chr1_34249809     ZHar    T    A        0      0        2 
   1   chr1_34249809   Sample    T    A        0      0        2 
   1   chr1_34254726     AAsi    T    A        0      0        2 
   1   chr1_34254726     AKia    T    A        0      0        2 
   1   chr1_34254726     AOna    T    A        0      0        2 
   1   chr1_34254726     ASom    T    A        0      0        2 
   1   chr1_34254726     HCab    T    A        0      0        2 
   1   chr1_34254726     HPrz    T    A        0      0        2 
   1   chr1_34254726     ZBoe    T    A        0      0        2 
   1   chr1_34254726     ZGre    T    A        0      0        2 
   1   chr1_34254726     ZHar    T    A      0.5      1        2 
   1   chr1_34254726   Sample    T    A        0      0        2 
   1   chr1_34258180     AAsi    T    A        0      0        2 
   1   chr1_34258180     AKia    T    A        0      0        2 
   1   chr1_34258180     AOna    T    A        0      0        2 
   1   chr1_34258180     ASom    T    A        1      2        2 
   1   chr1_34258180     HCab    T    A        0      0        2 
   1   chr1_34258180     HPrz    T    A        0      0        2 
   1   chr1_34258180     ZBoe    T    A        0      0        2 
   1   chr1_34258180     ZGre    T    A        0      0        2 
   1   chr1_34258180     ZHar    T    A        0      0        2 
   1   chr1_34258180   Sample    T    A        0      0        2 
   1   chr1_34262308     AAsi    G    A        0      0        2 
   1   chr1_34262308     AKia    G    A        0      0        2 
   1   chr1_34262308     AOna    G    A        0      0        2 
   1   chr1_34262308     ASom    G    A        0      0        2 
   1   chr1_34262308     HCab    G    A        1      2        2 
   1   chr1_34262308     HPrz    G    A        1      2        2 
   1   chr1_34262308     ZBoe    G    A        0      0        2 
   1   chr1_34262308     ZGre    G    A        0      0        2 
   1   chr1_34262308     ZHar    G    A        0      0        2 
   1   chr1_34262308   Sample    G    A        1      2        2 
   1   chr1_34265103     AAsi    C    A        0      0        2 
   1   chr1_34265103     AKia    C    A        0      0        2 
   1   chr1_34265103     AOna    C    A        0      0        2 
   1   chr1_34265103     ASom    C    A        0      0        2 
   1   chr1_34265103     HCab    C    A        1      2        2 
   1   chr1_34265103     HPrz    C    A        1      2        2 
   1   chr1_34265103     ZBoe    C    A        0      0        2 
   1   chr1_34265103     ZGre    C    A        0      0        2 
   1   chr1_34265103     ZHar    C    A        0      0        2 
   1   chr1_34265103   Sample    C    A        1      2        2 
   1   chr1_34269389     AAsi    C    T        0      0        2 
   1   chr1_34269389     AKia    C    T        0      0        2 
   1   chr1_34269389     AOna    C    T        0      0        2 
   1   chr1_34269389     ASom    C    T        0      0        2 
   1   chr1_34269389     HCab    C    T        1      2        2 
   1   chr1_34269389     HPrz    C    T        1      2        2 
   1   chr1_34269389     ZBoe    C    T        0      0        2 
   1   chr1_34269389     ZGre    C    T        0      0        2 
   1   chr1_34269389     ZHar    C    T        0      0        2 
   1   chr1_34269389   Sample    C    T        1      2        2 
   1   chr1_34272345     AAsi    T    C        0      0        2 
   1   chr1_34272345     AKia    T    C        0      0        2 
   1   chr1_34272345     AOna    T    C        0      0        2 
   1   chr1_34272345     ASom    T    C        0      0        2 
   1   chr1_34272345     HCab    T    C        0      0        2 
   1   chr1_34272345     HPrz    T    C        0      0        2 
   1   chr1_34272345     ZBoe    T    C        1      2        2 
   1   chr1_34272345     ZGre    T    C        0      0        2 
   1   chr1_34272345     ZHar    T    C        0      0        2 
   1   chr1_34272345   Sample    T    C        0      0        2 
   1   chr1_34274821     AAsi    C    T        0      0        2 
   1   chr1_34274821     AKia    C    T        0      0        2 
   1   chr1_34274821     AOna    C    T        0      0        2 
   1   chr1_34274821     ASom    C    T        0      0        2 
   1   chr1_34274821     HCab    C    T        1      2        2 
   1   chr1_34274821     HPrz    C    T        1      2        2 
   1   chr1_34274821     ZBoe    C    T        0      0        2 
   1   chr1_34274821     ZGre    C    T        0      0        2 
   1   chr1_34274821     ZHar    C    T        0      0        2 
   1   chr1_34274821   Sample    C    T        1      2        2 
   1   chr1_34276332     AAsi    G    A        0      0        2 
   1   chr1_34276332     AKia    G    A        0      0        2 
   1   chr1_34276332     AOna    G    A      0.5      1        2 
   1   chr1_34276332     ASom    G    A        0      0        2 
   1   chr1_34276332     HCab    G    A        0      0        2 
   1   chr1_34276332     HPrz    G    A        0      0        2 
   1   chr1_34276332     ZBoe    G    A        0      0        2 
   1   chr1_34276332     ZGre    G    A        0      0        2 
   1   chr1_34276332     ZHar    G    A        0      0        2 
   1   chr1_34276332   Sample    G    A        0      0        2 
   1   chr1_34290126     AAsi    A    G        0      0        2 
   1   chr1_34290126     AKia    A    G        0      0        2 
   1   chr1_34290126     AOna    A    G        0      0        2 
   1   chr1_34290126     ASom    A    G      0.5      1        2 
   1   chr1_34290126     HCab    A    G        0      0        2 
   1   chr1_34290126     HPrz    A    G        0      0        2 
   1   chr1_34290126     ZBoe    A    G        0      0        2 
   1   chr1_34290126     ZGre    A    G        0      0        2 
   1   chr1_34290126     ZHar    A    G        0      0        2 
   1   chr1_34290126   Sample    A    G        0      0        2 
   1   chr1_34300633     AAsi    T    C        0      0        2 
   1   chr1_34300633     AKia    T    C        0      0        2 
   1   chr1_34300633     AOna    T    C        0      0        2 
   1   chr1_34300633     ASom    T    C        0      0        2 
   1   chr1_34300633     HCab    T    C        0      0        2 
   1   chr1_34300633     HPrz    T    C        0      0        2 
   1   chr1_34300633     ZBoe    T    C        0      0        2 
   1   chr1_34300633     ZGre    T    C      0.5      1        2 
   1   chr1_34300633     ZHar    T    C        0      0        2 
   1   chr1_34300633   Sample    T    C        0      0        2 
   1   chr1_34305674     AAsi    T    G        0      0        2 
   1   chr1_34305674     AKia    T    G        0      0        2 
   1   chr1_34305674     AOna    T    G        0      0        2 
   1   chr1_34305674     ASom    T    G        0      0        2 
   1   chr1_34305674     HCab    T    G        1      2        2 
   1   chr1_34305674     HPrz    T    G        1      2        2 
   1   chr1_34305674     ZBoe    T    G        0      0        2 
   1   chr1_34305674     ZGre    T    G        0      0        2 
   1   chr1_34305674     ZHar    T    G        0      0        2 
   1   chr1_34305674   Sample    T    G        1      2        2 
   1   chr1_34310825     AAsi    A    G        1      2        2 
   1   chr1_34310825     AKia    A    G        0      0        2 
   1   chr1_34310825     AOna    A    G        0      0        2 
   1   chr1_34310825     ASom    A    G        0      0        2 
   1   chr1_34310825     HCab    A    G        0      0        2 
   1   chr1_34310825     HPrz    A    G        0      0        2 
   1   chr1_34310825     ZBoe    A    G        0      0        2 
   1   chr1_34310825     ZGre    A    G        0      0        2 
   1   chr1_34310825     ZHar    A    G        0      0        2 
   1   chr1_34310825   Sample    A    G        0      0        2 
   1   chr1_34315083     AAsi    C    G        0      0        2 
   1   chr1_34315083     AKia    C    G        0      0        2 
   1   chr1_34315083     AOna    C    G        0      0        2 
   1   chr1_34315083     ASom    C    G        0      0        2 
   1   chr1_34315083     HCab    C    G        1      2        2 
   1   chr1_34315083     HPrz    C    G        1      2        2 
   1   chr1_34315083     ZBoe    C    G        0      0        2 
   1   chr1_34315083     ZGre    C    G        0      0        2 
   1   chr1_34315083     ZHar    C    G        0      0        2 
   1   chr1_34315083   Sample    C    G        1      2        2 
   1   chr1_34315148     AAsi    A    G        0      0        2 
   1   chr1_34315148     AKia    A    G        0      0        2 
   1   chr1_34315148     AOna    A    G        0      0        2 
   1   chr1_34315148     ASom    A    G        0      0        2 
   1   chr1_34315148     HCab    A    G      0.5      1        2 
   1   chr1_34315148     HPrz    A    G        0      0        2 
   1   chr1_34315148     ZBoe    A    G        0      0        2 
   1   chr1_34315148     ZGre    A    G        0      0        2 
   1   chr1_34315148     ZHar    A    G        0      0        2 
   1   chr1_34315148   Sample    A    G        0      0        2 
   1   chr1_34318277     AAsi    C    G        0      0        2 
   1   chr1_34318277     AKia    C    G        0      0        2 
   1   chr1_34318277     AOna    C    G        0      0        2 
   1   chr1_34318277     ASom    C    G        0      0        2 
   1   chr1_34318277     HCab    C    G        1      2        2 
   1   chr1_34318277     HPrz    C    G        1      2        2 
   1   chr1_34318277     ZBoe    C    G        0      0        2 
   1   chr1_34318277     ZGre    C    G        0      0        2 
   1   chr1_34318277     ZHar    C    G        0      0        2 
   1   chr1_34318277   Sample    C    G        1      2        2 
   1   chr1_34327699     AAsi    G    A        0      0        2 
   1   chr1_34327699     AKia    G    A        0      0        2 
   1   chr1_34327699     AOna    G    A        0      0        2 
   1   chr1_34327699     ASom    G    A        0      0        2 
   1   chr1_34327699     HCab    G    A        1      2        2 
   1   chr1_34327699     HPrz    G    A        1      2        2 
   1   chr1_34327699     ZBoe    G    A        0      0        2 
   1   chr1_34327699     ZGre    G    A        0      0        2 
   1   chr1_34327699     ZHar    G    A        0      0        2 
   1   chr1_34327699   Sample    G    A        1      2        2 
   1   chr1_34328169     AAsi    C    G        0      0        2 
   1   chr1_34328169     AKia    C    G        0      0        2 
   1   chr1_34328169     AOna    C    G        0      0        2 
   1   chr1_34328169     ASom    C    G        0      0        2 
   1   chr1_34328169     HCab    C    G        1      2        2 
   1   chr1_34328169     HPrz    C    G        1      2        2 
   1   chr1_34328169     ZBoe    C    G        0      0        2 
   1   chr1_34328169     ZGre    C    G        0      0        2 
   1   chr1_34328169     ZHar    C    G        0      0        2 
   1   chr1_34328169   Sample    C    G        1      2        2 
   1   chr1_34332977     AAsi    T    G        0      0        2 
   1   chr1_34332977     AKia    T    G      0.5      1        2 
   1   chr1_34332977     AOna    T    G        0      0        2 
   1   chr1_34332977     ASom    T    G        0      0        2 
   1   chr1_34332977     HCab    T    G        0      0        2 
   1   chr1_34332977     HPrz    T    G        0      0        2 
   1   chr1_34332977     ZBoe    T    G        0      0        2 
   1   chr1_34332977     ZGre    T    G        0      0        2 
   1   chr1_34332977     ZHar    T    G        0      0        2 
   1   chr1_34332977   Sample    T    G        0      0        2 
   1   chr1_34333649     AAsi    G    A        0      0        2 
   1   chr1_34333649     AKia    G    A        0      0        2 
   1   chr1_34333649     AOna    G    A        0      0        2 
   1   chr1_34333649     ASom    G    A        0      0        2 
   1   chr1_34333649     HCab    G    A        0      0        2 
   1   chr1_34333649     HPrz    G    A        0      0        2 
   1   chr1_34333649     ZBoe    G    A        1      2        2 
   1   chr1_34333649     ZGre    G    A        0      0        2 
   1   chr1_34333649     ZHar    G    A        0      0        2 
   1   chr1_34333649   Sample    G    A        0      0        2 
   1   chr1_34339203     AAsi    G    C        0      0        2 
   1   chr1_34339203     AKia    G    C      0.5      1        2 
   1   chr1_34339203     AOna    G    C      0.5      1        2 
   1   chr1_34339203     ASom    G    C        0      0        2 
   1   chr1_34339203     HCab    G    C        0      0        2 
   1   chr1_34339203     HPrz    G    C        0      0        2 
   1   chr1_34339203     ZBoe    G    C        0      0        2 
   1   chr1_34339203     ZGre    G    C        0      0        2 
   1   chr1_34339203     ZHar    G    C        0      0        2 
   1   chr1_34339203   Sample    G    C        0      0        2 
   1   chr1_34344349     AAsi    G    C        0      0        2 
   1   chr1_34344349     AKia    G    C        0      0        2 
   1   chr1_34344349     AOna    G    C        0      0        2 
   1   chr1_34344349     ASom    G    C        0      0        2 
   1   chr1_34344349     HCab    G    C        0      0        2 
   1   chr1_34344349     HPrz    G    C        0      0        2 
   1   chr1_34344349     ZBoe    G    C        0      0        2 
   1   chr1_34344349     ZGre    G    C      0.5      1        2 
   1   chr1_34344349     ZHar    G    C        0      0        2 
   1   chr1_34344349   Sample    G    C        0      0        2 
   1   chr1_34344814     AAsi    A    C        0      0        2 
   1   chr1_34344814     AKia    A    C        0      0        2 
   1   chr1_34344814     AOna    A    C        0      0        2 
   1   chr1_34344814     ASom    A    C        0      0        2 
   1   chr1_34344814     HCab    A    C        0      0        2 
   1   chr1_34344814     HPrz    A    C        0      0        2 
   1   chr1_34344814     ZBoe    A    C        0      0        2 
   1   chr1_34344814     ZGre    A    C      0.5      1        2 
   1   chr1_34344814     ZHar    A    C        0      0        2 
   1   chr1_34344814   Sample    A    C        0      0        2 
   1   chr1_34347002     AAsi    G    T        0      0        2 
   1   chr1_34347002     AKia    G    T        0      0        2 
   1   chr1_34347002     AOna    G    T        1      2        2 
   1   chr1_34347002     ASom    G    T        0      0        2 
   1   chr1_34347002     HCab    G    T        0      0        2 
   1   chr1_34347002     HPrz    G    T        0      0        2 
   1   chr1_34347002     ZBoe    G    T        0      0        2 
   1   chr1_34347002     ZGre    G    T        0      0        2 
   1   chr1_34347002     ZHar    G    T        0      0        2 
   1   chr1_34347002   Sample    G    T        0      0        2 
   1   chr1_34353079     AAsi    A    G        0      0        2 
   1   chr1_34353079     AKia    A    G        0      0        2 
   1   chr1_34353079     AOna    A    G      0.5      1        2 
   1   chr1_34353079     ASom    A    G        0      0        2 
   1   chr1_34353079     HCab    A    G        0      0        2 
   1   chr1_34353079     HPrz    A    G        0      0        2 
   1   chr1_34353079     ZBoe    A    G        0      0        2 
   1   chr1_34353079     ZGre    A    G        0      0        2 
   1   chr1_34353079     ZHar    A    G        0      0        2 
   1   chr1_34353079   Sample    A    G        0      0        2 
   1   chr1_34353354     AAsi    C    G        0      0        2 
   1   chr1_34353354     AKia    C    G        0      0        2 
   1   chr1_34353354     AOna    C    G        0      0        2 
   1   chr1_34353354     ASom    C    G        0      0        2 
   1   chr1_34353354     HCab    C    G        1      2        2 
   1   chr1_34353354     HPrz    C    G        1      2        2 
   1   chr1_34353354     ZBoe    C    G        0      0        2 
   1   chr1_34353354     ZGre    C    G        0      0        2 
   1   chr1_34353354     ZHar    C    G        0      0        2 
   1   chr1_34353354   Sample    C    G        1      2        2 
   1   chr1_34355055     AAsi    T    A        0      0        2 
   1   chr1_34355055     AKia    T    A        0      0        2 
   1   chr1_34355055     AOna    T    A        0      0        2 
   1   chr1_34355055     ASom    T    A        0      0        2 
   1   chr1_34355055     HCab    T    A        0      0        2 
   1   chr1_34355055     HPrz    T    A      0.5      1        2 
   1   chr1_34355055     ZBoe    T    A        0      0        2 
   1   chr1_34355055     ZGre    T    A        0      0        2 
   1   chr1_34355055     ZHar    T    A        0      0        2 
   1   chr1_34355055   Sample    T    A        0      0        2 
   1   chr1_34356868     AAsi    A    G        0      0        2 
   1   chr1_34356868     AKia    A    G        0      0        2 
   1   chr1_34356868     AOna    A    G        0      0        2 
   1   chr1_34356868     ASom    A    G        1      2        2 
   1   chr1_34356868     HCab    A    G        0      0        2 
   1   chr1_34356868     HPrz    A    G        0      0        2 
   1   chr1_34356868     ZBoe    A    G        0      0        2 
   1   chr1_34356868     ZGre    A    G        0      0        2 
   1   chr1_34356868     ZHar    A    G        0      0        2 
   1   chr1_34356868   Sample    A    G        0      0        2 
   1   chr1_34360449     AAsi    T    C        0      0        2 
   1   chr1_34360449     AKia    T    C        0      0        2 
   1   chr1_34360449     AOna    T    C        0      0        2 
   1   chr1_34360449     ASom    T    C        0      0        2 
   1   chr1_34360449     HCab    T    C        0      0        2 
   1   chr1_34360449     HPrz    T    C        0      0        2 
   1   chr1_34360449     ZBoe    T    C        1      2        2 
   1   chr1_34360449     ZGre    T    C        0      0        2 
   1   chr1_34360449     ZHar    T    C        0      0        2 
   1   chr1_34360449   Sample    T    C        0      0        2 
   1   chr1_34363050     AAsi    C    G        0      0        2 
   1   chr1_34363050     AKia    C    G        0      0        2 
   1   chr1_34363050     AOna    C    G        0      0        2 
   1   chr1_34363050     ASom    C    G        0      0        2 
   1   chr1_34363050     HCab    C    G        1      2        2 
   1   chr1_34363050     HPrz    C    G      0.5      1        2 
   1   chr1_34363050     ZBoe    C    G        0      0        2 
   1   chr1_34363050     ZGre    C    G        0      0        2 
   1   chr1_34363050     ZHar    C    G        0      0        2 
   1   chr1_34363050   Sample    C    G        1      2        2 
   1   chr1_34368648     AAsi    G    A        0      0        2 
   1   chr1_34368648     AKia    G    A        0      0        2 
   1   chr1_34368648     AOna    G    A        0      0        2 
   1   chr1_34368648     ASom    G    A        0      0        2 
   1   chr1_34368648     HCab    G    A        1      2        2 
   1   chr1_34368648     HPrz    G    A        1      2        2 
   1   chr1_34368648     ZBoe    G    A        0      0        2 
   1   chr1_34368648     ZGre    G    A        0      0        2 
   1   chr1_34368648     ZHar    G    A        0      0        2 
   1   chr1_34368648   Sample    G    A        1      2        2 
   1   chr1_34371724     AAsi    T    C        0      0        2 
   1   chr1_34371724     AKia    T    C        0      0        2 
   1   chr1_34371724     AOna    T    C        1      2        2 
   1   chr1_34371724     ASom    T    C        0      0        2 
   1   chr1_34371724     HCab    T    C        0      0        2 
   1   chr1_34371724     HPrz    T    C        0      0        2 
   1   chr1_34371724     ZBoe    T    C        0      0        2 
   1   chr1_34371724     ZGre    T    C        0      0        2 
   1   chr1_34371724     ZHar    T    C        0      0        2 
   1   chr1_34371724   Sample    T    C        0      0        2 
   1   chr1_34377640     AAsi    G    C        0      0        2 
   1   chr1_34377640     AKia    G    C        0      0        2 
   1   chr1_34377640     AOna    G    C        0      0        2 
   1   chr1_34377640     ASom    G    C        0      0        2 
   1   chr1_34377640     HCab    G    C        0      0        2 
   1   chr1_34377640     HPrz    G    C        0      0        2 
   1   chr1_34377640     ZBoe    G    C        0      0        2 
   1   chr1_34377640     ZGre    G    C      0.5      1        2 
   1   chr1_34377640     ZHar    G    C        0      0        2 
   1   chr1_34377640   Sample    G    C        0      0        2 
   1   chr1_34379432     AAsi    C    T        0      0        2 
   1   chr1_34379432     AKia    C    T        0      0        2 
   1   chr1_34379432     AOna    C    T        0      0        2 
   1   chr1_34379432     ASom    C    T        0      0        2 
   1   chr1_34379432     HCab    C    T        1      2        2 
   1   chr1_34379432     HPrz    C    T        1      2        2 
   1   chr1_34379432     ZBoe    C    T        0      0        2 
   1   chr1_34379432     ZGre    C    T        0      0        2 
   1   chr1_34379432     ZHar    C    T        0      0        2 
   1   chr1_34379432   Sample    C    T        1      2        2 
   1   chr1_34379695     AAsi    G    T        0      0        2 
   1   chr1_34379695     AKia    G    T        0      0        2 
   1   chr1_34379695     AOna    G    T        0      0        2 
   1   chr1_34379695     ASom    G    T        0      0        2 
   1   chr1_34379695     HCab    G    T        1      2        2 
   1   chr1_34379695     HPrz    G    T        1      2        2 
   1   chr1_34379695     ZBoe    G    T        0      0        2 
   1   chr1_34379695     ZGre    G    T        0      0        2 
   1   chr1_34379695     ZHar    G    T        0      0        2 
   1   chr1_34379695   Sample    G    T        1      2        2 
   1   chr1_34381926     AAsi    G    A        0      0        2 
   1   chr1_34381926     AKia    G    A        0      0        2 
   1   chr1_34381926     AOna    G    A        0      0        2 
   1   chr1_34381926     ASom    G    A        0      0        2 
   1   chr1_34381926     HCab    G    A        0      0        2 
   1   chr1_34381926     HPrz    G    A        0      0        2 
   1   chr1_34381926     ZBoe    G    A        1      2        2 
   1   chr1_34381926     ZGre    G    A        0      0        2 
   1   chr1_34381926     ZHar    G    A        0      0        2 
   1   chr1_34381926   Sample    G    A        0      0        2 
   1   chr1_34390922     AAsi    G    A        0      0        2 
   1   chr1_34390922     AKia    G    A        0      0        2 
   1   chr1_34390922     AOna    G    A        1      2        2 
   1   chr1_34390922     ASom    G    A        0      0        2 
   1   chr1_34390922     HCab    G    A        0      0        2 
   1   chr1_34390922     HPrz    G    A        0      0        2 
   1   chr1_34390922     ZBoe    G    A        0      0        2 
   1   chr1_34390922     ZGre    G    A        0      0        2 
   1   chr1_34390922     ZHar    G    A        0      0        2 
   1   chr1_34390922   Sample    G    A        0      0        2 
   1   chr1_34406483     AAsi    A    G        0      0        2 
   1   chr1_34406483     AKia    A    G        0      0        2 
   1   chr1_34406483     AOna    A    G        0      0        2 
   1   chr1_34406483     ASom    A    G        0      0        2 
   1   chr1_34406483     HCab    A    G        1      2        2 
   1   chr1_34406483     HPrz    A    G        1      2        2 
   1   chr1_34406483     ZBoe    A    G        0      0        2 
   1   chr1_34406483     ZGre    A    G        0      0        2 
   1   chr1_34406483     ZHar    A    G        0      0        2 
   1   chr1_34406483   Sample    A    G        1      2        2 
   1   chr1_34408924     AAsi    T    C        0      0        2 
   1   chr1_34408924     AKia    T    C        0      0        2 
   1   chr1_34408924     AOna    T    C        0      0        2 
   1   chr1_34408924     ASom    T    C        0      0        2 
   1   chr1_34408924     HCab    T    C        1      2        2 
   1   chr1_34408924     HPrz    T    C        1      2        2 
   1   chr1_34408924     ZBoe    T    C        0      0        2 
   1   chr1_34408924     ZGre    T    C        0      0        2 
   1   chr1_34408924     ZHar    T    C        0      0        2 
   1   chr1_34408924   Sample    T    C        1      2        2 
   1   chr1_34411844     AAsi    A    T        0      0        2 
   1   chr1_34411844     AKia    A    T        0      0        2 
   1   chr1_34411844     AOna    A    T        0      0        2 
   1   chr1_34411844     ASom    A    T        0      0        2 
   1   chr1_34411844     HCab    A    T        1      2        2 
   1   chr1_34411844     HPrz    A    T        1      2        2 
   1   chr1_34411844     ZBoe    A    T        0      0        2 
   1   chr1_34411844     ZGre    A    T        0      0        2 
   1   chr1_34411844     ZHar    A    T        0      0        2 
   1   chr1_34411844   Sample    A    T        1      2        2 
   1   chr1_34419668     AAsi    A    G        0      0        2 
   1   chr1_34419668     AKia    A    G        0      0        2 
   1   chr1_34419668     AOna    A    G        1      2        2 
   1   chr1_34419668     ASom    A    G        0      0        2 
   1   chr1_34419668     HCab    A    G        0      0        2 
   1   chr1_34419668     HPrz    A    G        0      0        2 
   1   chr1_34419668     ZBoe    A    G        0      0        2 
   1   chr1_34419668     ZGre    A    G        0      0        2 
   1   chr1_34419668     ZHar    A    G        0      0        2 
   1   chr1_34419668   Sample    A    G        0      0        2 
   1   chr1_34424378     AAsi    C    A        0      0        2 
   1   chr1_34424378     AKia    C    A        1      2        2 
   1   chr1_34424378     AOna    C    A        1      2        2 
   1   chr1_34424378     ASom    C    A        0      0        2 
   1   chr1_34424378     HCab    C    A        0      0        2 
   1   chr1_34424378     HPrz    C    A        0      0        2 
   1   chr1_34424378     ZBoe    C    A        0      0        2 
   1   chr1_34424378     ZGre    C    A        0      0        2 
   1   chr1_34424378     ZHar    C    A        0      0        2 
   1   chr1_34424378   Sample    C    A        0      0        2 
   1   chr1_34427669     AAsi    T    G        1      2        2 
   1   chr1_34427669     AKia    T    G        0      0        2 
   1   chr1_34427669     AOna    T    G        0      0        2 
   1   chr1_34427669     ASom    T    G        1      2        2 
   1   chr1_34427669     HCab    T    G        0      0        2 
   1   chr1_34427669     HPrz    T    G        0      0        2 
   1   chr1_34427669     ZBoe    T    G        0      0        2 
   1   chr1_34427669     ZGre    T    G        0      0        2 
   1   chr1_34427669     ZHar    T    G        0      0        2 
   1   chr1_34427669   Sample    T    G        0      0        2 
   1   chr1_34429923     AAsi    C    T        0      0        2 
   1   chr1_34429923     AKia    C    T        0      0        2 
   1   chr1_34429923     AOna    C    T        0      0        2 
   1   chr1_34429923     ASom    C    T        0      0        2 
   1   chr1_34429923     HCab    C    T        0      0        2 
   1   chr1_34429923     HPrz    C    T      0.5      1        2 
   1   chr1_34429923     ZBoe    C    T        0      0        2 
   1   chr1_34429923     ZGre    C    T        0      0        2 
   1   chr1_34429923     ZHar    C    T        0      0        2 
   1   chr1_34429923   Sample    C    T        0      0        2 
   1   chr1_34436149     AAsi    G    T        0      0        2 
   1   chr1_34436149     AKia    G    T        0      0        2 
   1   chr1_34436149     AOna    G    T        0      0        2 
   1   chr1_34436149     ASom    G    T        0      0        2 
   1   chr1_34436149     HCab    G    T        1      2        2 
   1   chr1_34436149     HPrz    G    T        1      2        2 
   1   chr1_34436149     ZBoe    G    T        0      0        2 
   1   chr1_34436149     ZGre    G    T        0      0        2 
   1   chr1_34436149     ZHar    G    T        0      0        2 
   1   chr1_34436149   Sample    G    T        1      2        2 
   1   chr1_34442059     AAsi    C    A        0      0        2 
   1   chr1_34442059     AKia    C    A        0      0        2 
   1   chr1_34442059     AOna    C    A        0      0        2 
   1   chr1_34442059     ASom    C    A      0.5      1        2 
   1   chr1_34442059     HCab    C    A        0      0        2 
   1   chr1_34442059     HPrz    C    A        0      0        2 
   1   chr1_34442059     ZBoe    C    A        0      0        2 
   1   chr1_34442059     ZGre    C    A        0      0        2 
   1   chr1_34442059     ZHar    C    A        0      0        2 
   1   chr1_34442059   Sample    C    A        0      0        2 
   1   chr1_34446794     AAsi    A    G        0      0        2 
   1   chr1_34446794     AKia    A    G        0      0        2 
   1   chr1_34446794     AOna    A    G        0      0        2 
   1   chr1_34446794     ASom    A    G        0      0        2 
   1   chr1_34446794     HCab    A    G        0      0        2 
   1   chr1_34446794     HPrz    A    G        0      0        2 
   1   chr1_34446794     ZBoe    A    G        1      2        2 
   1   chr1_34446794     ZGre    A    G        0      0        2 
   1   chr1_34446794     ZHar    A    G        0      0        2 
   1   chr1_34446794   Sample    A    G        0      0        2 
   1   chr1_34447074     AAsi    G    A      0.5      1        2 
   1   chr1_34447074     AKia    G    A        0      0        2 
   1   chr1_34447074     AOna    G    A        0      0        2 
   1   chr1_34447074     ASom    G    A        0      0        2 
   1   chr1_34447074     HCab    G    A        0      0        2 
   1   chr1_34447074     HPrz    G    A        0      0        2 
   1   chr1_34447074     ZBoe    G    A        0      0        2 
   1   chr1_34447074     ZGre    G    A        0      0        2 
   1   chr1_34447074     ZHar    G    A        0      0        2 
   1   chr1_34447074   Sample    G    A        0      0        2 
   1   chr1_34457896     AAsi    T    A        0      0        2 
   1   chr1_34457896     AKia    T    A        0      0        2 
   1   chr1_34457896     AOna    T    A        0      0        2 
   1   chr1_34457896     ASom    T    A        0      0        2 
   1   chr1_34457896     HCab    T    A        0      0        2 
   1   chr1_34457896     HPrz    T    A        0      0        2 
   1   chr1_34457896     ZBoe    T    A        0      0        2 
   1   chr1_34457896     ZGre    T    A        0      0        2 
   1   chr1_34457896     ZHar    T    A        1      2        2 
   1   chr1_34457896   Sample    T    A        0      0        2 
   1   chr1_34459911     AAsi    C    T        0      0        2 
   1   chr1_34459911     AKia    C    T        1      2        2 
   1   chr1_34459911     AOna    C    T        0      0        2 
   1   chr1_34459911     ASom    C    T        0      0        2 
   1   chr1_34459911     HCab    C    T        0      0        2 
   1   chr1_34459911     HPrz    C    T        0      0        2 
   1   chr1_34459911     ZBoe    C    T        0      0        2 
   1   chr1_34459911     ZGre    C    T        0      0        2 
   1   chr1_34459911     ZHar    C    T        0      0        2 
   1   chr1_34459911   Sample    C    T        0      0        2 
   1   chr1_34461947     AAsi    A    C        0      0        2 
   1   chr1_34461947     AKia    A    C        0      0        2 
   1   chr1_34461947     AOna    A    C        0      0        2 
   1   chr1_34461947     ASom    A    C        0      0        2 
   1   chr1_34461947     HCab    A    C        0      0        2 
   1   chr1_34461947     HPrz    A    C        0      0        2 
   1   chr1_34461947     ZBoe    A    C        1      2        2 
   1   chr1_34461947     ZGre    A    C        0      0        2 
   1   chr1_34461947     ZHar    A    C        0      0        2 
   1   chr1_34461947   Sample    A    C        0      0        2 
   1   chr1_34477682     AAsi    T    G        0      0        2 
   1   chr1_34477682     AKia    T    G        0      0        2 
   1   chr1_34477682     AOna    T    G        0      0        2 
   1   chr1_34477682     ASom    T    G        0      0        2 
   1   chr1_34477682     HCab    T    G        0      0        2 
   1   chr1_34477682     HPrz    T    G        0      0        2 
   1   chr1_34477682     ZBoe    T    G        1      2        2 
   1   chr1_34477682     ZGre    T    G        0      0        2 
   1   chr1_34477682     ZHar    T    G        0      0        2 
   1   chr1_34477682   Sample    T    G        0      0        2 
   1   chr1_34480862     AAsi    C    T        0      0        2 
   1   chr1_34480862     AKia    C    T        0      0        2 
   1   chr1_34480862     AOna    C    T      0.5      1        2 
   1   chr1_34480862     ASom    C    T        0      0        2 
   1   chr1_34480862     HCab    C    T        0      0        2 
   1   chr1_34480862     HPrz    C    T        0      0        2 
   1   chr1_34480862     ZBoe    C    T        0      0        2 
   1   chr1_34480862     ZGre    C    T        0      0        2 
   1   chr1_34480862     ZHar    C    T        0      0        2 
   1   chr1_34480862   Sample    C    T        0      0        2 
   1   chr1_34480953     AAsi    C    T        0      0        2 
   1   chr1_34480953     AKia    C    T        0      0        2 
   1   chr1_34480953     AOna    C    T        0      0        2 
   1   chr1_34480953     ASom    C    T        0      0        2 
   1   chr1_34480953     HCab    C    T        1      2        2 
   1   chr1_34480953     HPrz    C    T        1      2        2 
   1   chr1_34480953     ZBoe    C    T        0      0        2 
   1   chr1_34480953     ZGre    C    T        0      0        2 
   1   chr1_34480953     ZHar    C    T        0      0        2 
   1   chr1_34480953   Sample    C    T        1      2        2 
   1   chr1_34483096     AAsi    C    T        0      0        2 
   1   chr1_34483096     AKia    C    T        0      0        2 
   1   chr1_34483096     AOna    C    T        0      0        2 
   1   chr1_34483096     ASom    C    T        0      0        2 
   1   chr1_34483096     HCab    C    T      0.5      1        2 
   1   chr1_34483096     HPrz    C    T        0      0        2 
   1   chr1_34483096     ZBoe    C    T        0      0        2 
   1   chr1_34483096     ZGre    C    T        0      0        2 
   1   chr1_34483096     ZHar    C    T        0      0        2 
   1   chr1_34483096   Sample    C    T        0      0        2 
   1   chr1_34483826     AAsi    C    T      0.5      1        2 
   1   chr1_34483826     AKia    C    T        0      0        2 
   1   chr1_34483826     AOna    C    T        0      0        2 
   1   chr1_34483826     ASom    C    T        0      0        2 
   1   chr1_34483826     HCab    C    T        0      0        2 
   1   chr1_34483826     HPrz    C    T        0      0        2 
   1   chr1_34483826     ZBoe    C    T        0      0        2 
   1   chr1_34483826     ZGre    C    T        0      0        2 
   1   chr1_34483826     ZHar    C    T        0      0        2 
   1   chr1_34483826   Sample    C    T        0      0        2 
   1   chr1_34485921     AAsi    A    T        0      0        2 
   1   chr1_34485921     AKia    A    T        0      0        2 
   1   chr1_34485921     AOna    A    T        0      0        2 
   1   chr1_34485921     ASom    A    T        0      0        2 
   1   chr1_34485921     HCab    A    T        0      0        2 
   1   chr1_34485921     HPrz    A    T        0      0        2 
   1   chr1_34485921     ZBoe    A    T      0.5      1        2 
   1   chr1_34485921     ZGre    A    T        0      0        2 
   1   chr1_34485921     ZHar    A    T        0      0        2 
   1   chr1_34485921   Sample    A    T        0      0        2 
   1   chr1_34488832     AAsi    C    A        0      0        2 
   1   chr1_34488832     AKia    C    A        0      0        2 
   1   chr1_34488832     AOna    C    A        0      0        2 
   1   chr1_34488832     ASom    C    A        0      0        2 
   1   chr1_34488832     HCab    C    A        0      0        2 
   1   chr1_34488832     HPrz    C    A        0      0        2 
   1   chr1_34488832     ZBoe    C    A      0.5      1        2 
   1   chr1_34488832     ZGre    C    A        1      2        2 
   1   chr1_34488832     ZHar    C    A        0      0        2 
   1   chr1_34488832   Sample    C    A        0      0        2 
   1   chr1_34506117     AAsi    C    T        0      0        2 
   1   chr1_34506117     AKia    C    T        0      0        2 
   1   chr1_34506117     AOna    C    T        0      0        2 
   1   chr1_34506117     ASom    C    T        0      0        2 
   1   chr1_34506117     HCab    C    T        0      0        2 
   1   chr1_34506117     HPrz    C    T        0      0        2 
   1   chr1_34506117     ZBoe    C    T        1      2        2 
   1   chr1_34506117     ZGre    C    T        0      0        2 
   1   chr1_34506117     ZHar    C    T        0      0        2 
   1   chr1_34506117   Sample    C    T        0      0        2 
   1   chr1_34523162     AAsi    G    A        0      0        2 
   1   chr1_34523162     AKia    G    A        0      0        2 
   1   chr1_34523162     AOna    G    A        0      0        2 
   1   chr1_34523162     ASom    G    A        0      0        2 
   1   chr1_34523162     HCab    G    A        0      0        2 
   1   chr1_34523162     HPrz    G    A        0      0        2 
   1   chr1_34523162     ZBoe    G    A        0      0        2 
   1   chr1_34523162     ZGre    G    A      0.5      1        2 
   1   chr1_34523162     ZHar    G    A        0      0        2 
   1   chr1_34523162   Sample    G    A        0      0        2 
   1   chr1_34526548     AAsi    T    C        0      0        2 
   1   chr1_34526548     AKia    T    C        1      2        2 
   1   chr1_34526548     AOna    T    C        0      0        2 
   1   chr1_34526548     ASom    T    C        0      0        2 
   1   chr1_34526548     HCab    T    C        0      0        2 
   1   chr1_34526548     HPrz    T    C        0      0        2 
   1   chr1_34526548     ZBoe    T    C        0      0        2 
   1   chr1_34526548     ZGre    T    C        0      0        2 
   1   chr1_34526548     ZHar    T    C        0      0        2 
   1   chr1_34526548   Sample    T    C        0      0        2 
   1   chr1_34534291     AAsi    A    G        0      0        2 
   1   chr1_34534291     AKia    A    G        0      0        2 
   1   chr1_34534291     AOna    A    G        0      0        2 
   1   chr1_34534291     ASom    A    G        0      0        2 
   1   chr1_34534291     HCab    A    G        0      0        2 
   1   chr1_34534291     HPrz    A    G        0      0        2 
   1   chr1_34534291     ZBoe    A    G      0.5      1        2 
   1   chr1_34534291     ZGre    A    G        0      0        2 
   1   chr1_34534291     ZHar    A    G        0      0        2 
   1   chr1_34534291   Sample    A    G        0      0        2 
   1   chr1_34536575     AAsi    T    G        0      0        2 
   1   chr1_34536575     AKia    T    G        0      0        2 
   1   chr1_34536575     AOna    T    G        0      0        2 
   1   chr1_34536575     ASom    T    G        0      0        2 
   1   chr1_34536575     HCab    T    G        0      0        2 
   1   chr1_34536575     HPrz    T    G        0      0        2 
   1   chr1_34536575     ZBoe    T    G        0      0        2 
   1   chr1_34536575     ZGre    T    G        0      0        2 
   1   chr1_34536575     ZHar    T    G      0.5      1        2 
   1   chr1_34536575   Sample    T    G        0      0        2 
   1   chr1_34539469     AAsi    A    C        0      0        2 
   1   chr1_34539469     AKia    A    C        0      0        2 
   1   chr1_34539469     AOna    A    C        0      0        2 
   1   chr1_34539469     ASom    A    C        0      0        2 
   1   chr1_34539469     HCab    A    C        1      2        2 
   1   chr1_34539469     HPrz    A    C        1      2        2 
   1   chr1_34539469     ZBoe    A    C        0      0        2 
   1   chr1_34539469     ZGre    A    C        0      0        2 
   1   chr1_34539469     ZHar    A    C        0      0        2 
   1   chr1_34539469   Sample    A    C        1      2        2 
   1   chr1_34544587     AAsi    T    C        0      0        2 
   1   chr1_34544587     AKia    T    C        0      0        2 
   1   chr1_34544587     AOna    T    C        0      0        2 
   1   chr1_34544587     ASom    T    C        0      0        2 
   1   chr1_34544587     HCab    T    C        0      0        2 
   1   chr1_34544587     HPrz    T    C        1      2        2 
   1   chr1_34544587     ZBoe    T    C        0      0        2 
   1   chr1_34544587     ZGre    T    C        0      0        2 
   1   chr1_34544587     ZHar    T    C        0      0        2 
   1   chr1_34544587   Sample    T    C        1      2        2 
   1   chr1_34552813     AAsi    T    A        0      0        2 
   1   chr1_34552813     AKia    T    A      0.5      1        2 
   1   chr1_34552813     AOna    T    A        0      0        2 
   1   chr1_34552813     ASom    T    A        0      0        2 
   1   chr1_34552813     HCab    T    A        0      0        2 
   1   chr1_34552813     HPrz    T    A        0      0        2 
   1   chr1_34552813     ZBoe    T    A        0      0        2 
   1   chr1_34552813     ZGre    T    A        0      0        2 
   1   chr1_34552813     ZHar    T    A        0      0        2 
   1   chr1_34552813   Sample    T    A        0      0        2 
   1   chr1_34553091     AAsi    T    C        0      0        2 
   1   chr1_34553091     AKia    T    C        0      0        2 
   1   chr1_34553091     AOna    T    C        0      0        2 
   1   chr1_34553091     ASom    T    C        0      0        2 
   1   chr1_34553091     HCab    T    C        0      0        2 
   1   chr1_34553091     HPrz    T    C        0      0        2 
   1   chr1_34553091     ZBoe    T    C      0.5      1        2 
   1   chr1_34553091     ZGre    T    C        1      2        2 
   1   chr1_34553091     ZHar    T    C        1      2        2 
   1   chr1_34553091   Sample    T    C        0      0        2 
   1   chr1_34554643     AAsi    A    C        0      0        2 
   1   chr1_34554643     AKia    A    C        0      0        2 
   1   chr1_34554643     AOna    A    C        0      0        2 
   1   chr1_34554643     ASom    A    C        0      0        2 
   1   chr1_34554643     HCab    A    C        1      2        2 
   1   chr1_34554643     HPrz    A    C        1      2        2 
   1   chr1_34554643     ZBoe    A    C        0      0        2 
   1   chr1_34554643     ZGre    A    C        0      0        2 
   1   chr1_34554643     ZHar    A    C        0      0        2 
   1   chr1_34554643   Sample    A    C        1      2        2 
   1   chr1_34561970     AAsi    C    A        0      0        2 
   1   chr1_34561970     AKia    C    A        0      0        2 
   1   chr1_34561970     AOna    C    A        0      0        2 
   1   chr1_34561970     ASom    C    A        0      0        2 
   1   chr1_34561970     HCab    C    A        0      0        2 
   1   chr1_34561970     HPrz    C    A        0      0        2 
   1   chr1_34561970     ZBoe    C    A        0      0        2 
   1   chr1_34561970     ZGre    C    A        1      2        2 
   1   chr1_34561970     ZHar    C    A        0      0        2 
   1   chr1_34561970   Sample    C    A        0      0        2 
   1   chr1_34568165     AAsi    A    G        1      2        2 
   1   chr1_34568165     AKia    A    G        0      0        2 
   1   chr1_34568165     AOna    A    G        0      0        2 
   1   chr1_34568165     ASom    A    G        1      2        2 
   1   chr1_34568165     HCab    A    G        0      0        2 
   1   chr1_34568165     HPrz    A    G        0      0        2 
   1   chr1_34568165     ZBoe    A    G        0      0        2 
   1   chr1_34568165     ZGre    A    G        0      0        2 
   1   chr1_34568165     ZHar    A    G        0      0        2 
   1   chr1_34568165   Sample    A    G        0      0        2 
   1   chr1_34569953     AAsi    A    G      0.5      1        2 
   1   chr1_34569953     AKia    A    G        0      0        2 
   1   chr1_34569953     AOna    A    G        1      2        2 
   1   chr1_34569953     ASom    A    G        1      2        2 
   1   chr1_34569953     HCab    A    G        0      0        2 
   1   chr1_34569953     HPrz    A    G        0      0        2 
   1   chr1_34569953     ZBoe    A    G        0      0        2 
   1   chr1_34569953     ZGre    A    G        0      0        2 
   1   chr1_34569953     ZHar    A    G        0      0        2 
   1   chr1_34569953   Sample    A    G        0      0        2 
   1   chr1_34571330     AAsi    A    G        0      0        2 
   1   chr1_34571330     AKia    A    G        0      0        2 
   1   chr1_34571330     AOna    A    G        0      0        2 
   1   chr1_34571330     ASom    A    G        0      0        2 
   1   chr1_34571330     HCab    A    G        0      0        2 
   1   chr1_34571330     HPrz    A    G        0      0        2 
   1   chr1_34571330     ZBoe    A    G        0      0        2 
   1   chr1_34571330     ZGre    A    G        0      0        2 
   1   chr1_34571330     ZHar    A    G      0.5      1        2 
   1   chr1_34571330   Sample    A    G        0      0        2 
   1   chr1_34586487     AAsi    T    G      0.5      1        2 
   1   chr1_34586487     AKia    T    G        0      0        2 
   1   chr1_34586487     AOna    T    G        0      0        2 
   1   chr1_34586487     ASom    T    G        0      0        2 
   1   chr1_34586487     HCab    T    G        0      0        2 
   1   chr1_34586487     HPrz    T    G        0      0        2 
   1   chr1_34586487     ZBoe    T    G        0      0        2 
   1   chr1_34586487     ZGre    T    G        0      0        2 
   1   chr1_34586487     ZHar    T    G        0      0        2 
   1   chr1_34586487   Sample    T    G        0      0        2 
   1   chr1_34590915     AAsi    T    C        1      2        2 
   1   chr1_34590915     AKia    T    C        0      0        2 
   1   chr1_34590915     AOna    T    C        0      0        2 
   1   chr1_34590915     ASom    T    C        1      2        2 
   1   chr1_34590915     HCab    T    C        0      0        2 
   1   chr1_34590915     HPrz    T    C        0      0        2 
   1   chr1_34590915     ZBoe    T    C        0      0        2 
   1   chr1_34590915     ZGre    T    C        0      0        2 
   1   chr1_34590915     ZHar    T    C        0      0        2 
   1   chr1_34590915   Sample    T    C        0      0        2 
   1   chr1_34591357     AAsi    A    C        0      0        2 
   1   chr1_34591357     AKia    A    C        0      0        2 
   1   chr1_34591357     AOna    A    C        0      0        2 
   1   chr1_34591357     ASom    A    C        0      0        2 
   1   chr1_34591357     HCab    A    C        1      2        2 
   1   chr1_34591357     HPrz    A    C        1      2        2 
   1   chr1_34591357     ZBoe    A    C        0      0        2 
   1   chr1_34591357     ZGre    A    C        0      0        2 
   1   chr1_34591357     ZHar    A    C        0      0        2 
   1   chr1_34591357   Sample    A    C        1      2        2 
   1   chr1_34591488     AAsi    T    C        0      0        2 
   1   chr1_34591488     AKia    T    C        0      0        2 
   1   chr1_34591488     AOna    T    C        0      0        2 
   1   chr1_34591488     ASom    T    C        0      0        2 
   1   chr1_34591488     HCab    T    C        0      0        2 
   1   chr1_34591488     HPrz    T    C        0      0        2 
   1   chr1_34591488     ZBoe    T    C        0      0        2 
   1   chr1_34591488     ZGre    T    C        1      2        2 
   1   chr1_34591488     ZHar    T    C        0      0        2 
   1   chr1_34591488   Sample    T    C        0      0        2 
   1   chr1_34613340     AAsi    T    C        0      0        2 
   1   chr1_34613340     AKia    T    C        0      0        2 
   1   chr1_34613340     AOna    T    C        0      0        2 
   1   chr1_34613340     ASom    T    C        0      0        2 
   1   chr1_34613340     HCab    T    C        1      2        2 
   1   chr1_34613340     HPrz    T    C        1      2        2 
   1   chr1_34613340     ZBoe    T    C        0      0        2 
   1   chr1_34613340     ZGre    T    C        0      0        2 
   1   chr1_34613340     ZHar    T    C        0      0        2 
   1   chr1_34613340   Sample    T    C        1      2        2 
   1   chr1_34618507     AAsi    A    G        0      0        2 
   1   chr1_34618507     AKia    A    G        0      0        2 
   1   chr1_34618507     AOna    A    G        0      0        2 
   1   chr1_34618507     ASom    A    G        0      0        2 
   1   chr1_34618507     HCab    A    G        1      2        2 
   1   chr1_34618507     HPrz    A    G        1      2        2 
   1   chr1_34618507     ZBoe    A    G        0      0        2 
   1   chr1_34618507     ZGre    A    G        0      0        2 
   1   chr1_34618507     ZHar    A    G        0      0        2 
   1   chr1_34618507   Sample    A    G        1      2        2 
   1   chr1_34623225     AAsi    T    C        0      0        2 
   1   chr1_34623225     AKia    T    C        0      0        2 
   1   chr1_34623225     AOna    T    C        1      2        2 
   1   chr1_34623225     ASom    T    C        0      0        2 
   1   chr1_34623225     HCab    T    C        0      0        2 
   1   chr1_34623225     HPrz    T    C        0      0        2 
   1   chr1_34623225     ZBoe    T    C        0      0        2 
   1   chr1_34623225     ZGre    T    C        0      0        2 
   1   chr1_34623225     ZHar    T    C        0      0        2 
   1   chr1_34623225   Sample    T    C        0      0        2 
   1   chr1_34625649     AAsi    C    T        0      0        2 
   1   chr1_34625649     AKia    C    T        0      0        2 
   1   chr1_34625649     AOna    C    T        0      0        2 
   1   chr1_34625649     ASom    C    T        0      0        2 
   1   chr1_34625649     HCab    C    T        1      2        2 
   1   chr1_34625649     HPrz    C    T        1      2        2 
   1   chr1_34625649     ZBoe    C    T        0      0        2 
   1   chr1_34625649     ZGre    C    T        0      0        2 
   1   chr1_34625649     ZHar    C    T        0      0        2 
   1   chr1_34625649   Sample    C    T        1      2        2 
   1   chr1_34631221     AAsi    C    G        0      0        2 
   1   chr1_34631221     AKia    C    G        0      0        2 
   1   chr1_34631221     AOna    C    G        0      0        2 
   1   chr1_34631221     ASom    C    G        0      0        2 
   1   chr1_34631221     HCab    C    G      0.5      1        2 
   1   chr1_34631221     HPrz    C    G        0      0        2 
   1   chr1_34631221     ZBoe    C    G        0      0        2 
   1   chr1_34631221     ZGre    C    G        0      0        2 
   1   chr1_34631221     ZHar    C    G        0      0        2 
   1   chr1_34631221   Sample    C    G        0      0        2 
   1   chr1_34633472     AAsi    A    G        0      0        2 
   1   chr1_34633472     AKia    A    G        0      0        2 
   1   chr1_34633472     AOna    A    G        0      0        2 
   1   chr1_34633472     ASom    A    G        0      0        2 
   1   chr1_34633472     HCab    A    G        1      2        2 
   1   chr1_34633472     HPrz    A    G        1      2        2 
   1   chr1_34633472     ZBoe    A    G        0      0        2 
   1   chr1_34633472     ZGre    A    G        0      0        2 
   1   chr1_34633472     ZHar    A    G        0      0        2 
   1   chr1_34633472   Sample    A    G        1      2        2 
   1   chr1_34635838     AAsi    T    G        0      0        2 
   1   chr1_34635838     AKia    T    G        0      0        2 
   1   chr1_34635838     AOna    T    G        0      0        2 
   1   chr1_34635838     ASom    T    G        0      0        2 
   1   chr1_34635838     HCab    T    G        0      0        2 
   1   chr1_34635838     HPrz    T    G        0      0        2 
   1   chr1_34635838     ZBoe    T    G        0      0        2 
   1   chr1_34635838     ZGre    T    G        0      0        2 
   1   chr1_34635838     ZHar    T    G      0.5      1        2 
   1   chr1_34635838   Sample    T    G        0      0        2 
   1   chr1_34691435     AAsi    C    T        0      0        2 
   1   chr1_34691435     AKia    C    T        0      0        2 
   1   chr1_34691435     AOna    C    T      0.5      1        2 
   1   chr1_34691435     ASom    C    T        0      0        2 
   1   chr1_34691435     HCab    C    T        0      0        2 
   1   chr1_34691435     HPrz    C    T        0      0        2 
   1   chr1_34691435     ZBoe    C    T        0      0        2 
   1   chr1_34691435     ZGre    C    T        0      0        2 
   1   chr1_34691435     ZHar    C    T        0      0        2 
   1   chr1_34691435   Sample    C    T        0      0        2 
   1   chr1_34697448     AAsi    G    T        0      0        2 
   1   chr1_34697448     AKia    G    T        0      0        2 
   1   chr1_34697448     AOna    G    T        0      0        2 
   1   chr1_34697448     ASom    G    T        0      0        2 
   1   chr1_34697448     HCab    G    T        0      0        2 
   1   chr1_34697448     HPrz    G    T        0      0        2 
   1   chr1_34697448     ZBoe    G    T      0.5      1        2 
   1   chr1_34697448     ZGre    G    T        1      2        2 
   1   chr1_34697448     ZHar    G    T        0      0        2 
   1   chr1_34697448   Sample    G    T        0      0        2 
   1   chr1_34697622     AAsi    G    A        0      0        2 
   1   chr1_34697622     AKia    G    A        0      0        2 
   1   chr1_34697622     AOna    G    A        0      0        2 
   1   chr1_34697622     ASom    G    A        0      0        2 
   1   chr1_34697622     HCab    G    A        1      2        2 
   1   chr1_34697622     HPrz    G    A        1      2        2 
   1   chr1_34697622     ZBoe    G    A        0      0        2 
   1   chr1_34697622     ZGre    G    A        0      0        2 
   1   chr1_34697622     ZHar    G    A        0      0        2 
   1   chr1_34697622   Sample    G    A        1      2        2 
   1   chr1_34698239     AAsi    A    T        0      0        2 
   1   chr1_34698239     AKia    A    T        0      0        2 
   1   chr1_34698239     AOna    A    T        0      0        2 
   1   chr1_34698239     ASom    A    T        0      0        2 
   1   chr1_34698239     HCab    A    T        0      0        2 
   1   chr1_34698239     HPrz    A    T        0      0        2 
   1   chr1_34698239     ZBoe    A    T      0.5      1        2 
   1   chr1_34698239     ZGre    A    T        0      0        2 
   1   chr1_34698239     ZHar    A    T        0      0        2 
   1   chr1_34698239   Sample    A    T        0      0        2 
   1   chr1_34709326     AAsi    T    C        0      0        2 
   1   chr1_34709326     AKia    T    C        0      0        2 
   1   chr1_34709326     AOna    T    C        0      0        2 
   1   chr1_34709326     ASom    T    C        0      0        2 
   1   chr1_34709326     HCab    T    C        0      0        2 
   1   chr1_34709326     HPrz    T    C      0.5      1        2 
   1   chr1_34709326     ZBoe    T    C        0      0        2 
   1   chr1_34709326     ZGre    T    C        0      0        2 
   1   chr1_34709326     ZHar    T    C        0      0        2 
   1   chr1_34709326   Sample    T    C        1      2        2 
   1   chr1_34736198     AAsi    A    C        0      0        2 
   1   chr1_34736198     AKia    A    C        0      0        2 
   1   chr1_34736198     AOna    A    C        0      0        2 
   1   chr1_34736198     ASom    A    C        0      0        2 
   1   chr1_34736198     HCab    A    C        0      0        2 
   1   chr1_34736198     HPrz    A    C        0      0        2 
   1   chr1_34736198     ZBoe    A    C        0      0        2 
   1   chr1_34736198     ZGre    A    C      0.5      1        2 
   1   chr1_34736198     ZHar    A    C        0      0        2 
   1   chr1_34736198   Sample    A    C        0      0        2 
   1   chr1_34757798     AAsi    T    C        1      2        2 
   1   chr1_34757798     AKia    T    C        0      0        2 
   1   chr1_34757798     AOna    T    C        0      0        2 
   1   chr1_34757798     ASom    T    C        0      0        2 
   1   chr1_34757798     HCab    T    C        0      0        2 
   1   chr1_34757798     HPrz    T    C        0      0        2 
   1   chr1_34757798     ZBoe    T    C        0      0        2 
   1   chr1_34757798     ZGre    T    C        0      0        2 
   1   chr1_34757798     ZHar    T    C        0      0        2 
   1   chr1_34757798   Sample    T    C        0      0        2 
   1   chr1_34759377     AAsi    G    A        1      2        2 
   1   chr1_34759377     AKia    G    A        0      0        2 
   1   chr1_34759377     AOna    G    A        0      0        2 
   1   chr1_34759377     ASom    G    A        1      2        2 
   1   chr1_34759377     HCab    G    A        0      0        2 
   1   chr1_34759377     HPrz    G    A        0      0        2 
   1   chr1_34759377     ZBoe    G    A        0      0        2 
   1   chr1_34759377     ZGre    G    A        0      0        2 
   1   chr1_34759377     ZHar    G    A        0      0        2 
   1   chr1_34759377   Sample    G    A        0      0        2 
   1   chr1_34774101     AAsi    G    A        1      2        2 
   1   chr1_34774101     AKia    G    A        0      0        2 
   1   chr1_34774101     AOna    G    A        0      0        2 
   1   chr1_34774101     ASom    G    A        1      2        2 
   1   chr1_34774101     HCab    G    A        0      0        2 
   1   chr1_34774101     HPrz    G    A        0      0        2 
   1   chr1_34774101     ZBoe    G    A        0      0        2 
   1   chr1_34774101     ZGre    G    A        0      0        2 
   1   chr1_34774101     ZHar    G    A        0      0        2 
   1   chr1_34774101   Sample    G    A        0      0        2 
   1   chr1_34784071     AAsi    C    T        0      0        2 
   1   chr1_34784071     AKia    C    T        0      0        2 
   1   chr1_34784071     AOna    C    T        0      0        2 
   1   chr1_34784071     ASom    C    T        0      0        2 
   1   chr1_34784071     HCab    C    T        0      0        2 
   1   chr1_34784071     HPrz    C    T        0      0        2 
   1   chr1_34784071     ZBoe    C    T        0      0        2 
   1   chr1_34784071     ZGre    C    T        0      0        2 
   1   chr1_34784071     ZHar    C    T        1      2        2 
   1   chr1_34784071   Sample    C    T        0      0        2 
   1   chr1_34852396     AAsi    C    G        0      0        2 
   1   chr1_34852396     AKia    C    G        0      0        2 
   1   chr1_34852396     AOna    C    G      0.5      1        2 
   1   chr1_34852396     ASom    C    G        0      0        2 
   1   chr1_34852396     HCab    C    G        0      0        2 
   1   chr1_34852396     HPrz    C    G        0      0        2 
   1   chr1_34852396     ZBoe    C    G        0      0        2 
   1   chr1_34852396     ZGre    C    G        0      0        2 
   1   chr1_34852396     ZHar    C    G        0      0        2 
   1   chr1_34852396   Sample    C    G        0      0        2 
   1   chr1_34856387     AAsi    A    G        0      0        2 
   1   chr1_34856387     AKia    A    G        0      0        2 
   1   chr1_34856387     AOna    A    G        0      0        2 
   1   chr1_34856387     ASom    A    G        0      0        2 
   1   chr1_34856387     HCab    A    G        0      0        2 
   1   chr1_34856387     HPrz    A    G        0      0        2 
   1   chr1_34856387     ZBoe    A    G        0      0        2 
   1   chr1_34856387     ZGre    A    G      0.5      1        2 
   1   chr1_34856387     ZHar    A    G        0      0        2 
   1   chr1_34856387   Sample    A    G        0      0        2 
   1   chr1_34862100     AAsi    A    G        0      0        2 
   1   chr1_34862100     AKia    A    G        0      0        2 
   1   chr1_34862100     AOna    A    G        0      0        2 
   1   chr1_34862100     ASom    A    G        0      0        2 
   1   chr1_34862100     HCab    A    G        1      2        2 
   1   chr1_34862100     HPrz    A    G        1      2        2 
   1   chr1_34862100     ZBoe    A    G        0      0        2 
   1   chr1_34862100     ZGre    A    G        0      0        2 
   1   chr1_34862100     ZHar    A    G        0      0        2 
   1   chr1_34862100   Sample    A    G        1      2        2 
   1   chr1_34874116     AAsi    G    A        0      0        2 
   1   chr1_34874116     AKia    G    A        0      0        2 
   1   chr1_34874116     AOna    G    A        0      0        2 
   1   chr1_34874116     ASom    G    A        0      0        2 
   1   chr1_34874116     HCab    G    A        0      0        2 
   1   chr1_34874116     HPrz    G    A        0      0        2 
   1   chr1_34874116     ZBoe    G    A      0.5      1        2 
   1   chr1_34874116     ZGre    G    A        0      0        2 
   1   chr1_34874116     ZHar    G    A        0      0        2 
   1   chr1_34874116   Sample    G    A        0      0        2 
   1   chr1_34875735     AAsi    G    A        0      0        2 
   1   chr1_34875735     AKia    G    A        0      0        2 
   1   chr1_34875735     AOna    G    A        0      0        2 
   1   chr1_34875735     ASom    G    A        0      0        2 
   1   chr1_34875735     HCab    G    A        1      2        2 
   1   chr1_34875735     HPrz    G    A        1      2        2 
   1   chr1_34875735     ZBoe    G    A        0      0        2 
   1   chr1_34875735     ZGre    G    A        0      0        2 
   1   chr1_34875735     ZHar    G    A        0      0        2 
   1   chr1_34875735   Sample    G    A        1      2        2 
   1   chr1_34880727     AAsi    C    T        0      0        2 
   1   chr1_34880727     AKia    C    T        0      0        2 
   1   chr1_34880727     AOna    C    T        1      2        2 
   1   chr1_34880727     ASom    C    T        0      0        2 
   1   chr1_34880727     HCab    C    T        0      0        2 
   1   chr1_34880727     HPrz    C    T        0      0        2 
   1   chr1_34880727     ZBoe    C    T        0      0        2 
   1   chr1_34880727     ZGre    C    T        0      0        2 
   1   chr1_34880727     ZHar    C    T        0      0        2 
   1   chr1_34880727   Sample    C    T        0      0        2 
   1   chr1_34893025     AAsi    G    A        0      0        2 
   1   chr1_34893025     AKia    G    A        0      0        2 
   1   chr1_34893025     AOna    G    A        0      0        2 
   1   chr1_34893025     ASom    G    A        0      0        2 
   1   chr1_34893025     HCab    G    A        1      2        2 
   1   chr1_34893025     HPrz    G    A        1      2        2 
   1   chr1_34893025     ZBoe    G    A        0      0        2 
   1   chr1_34893025     ZGre    G    A        0      0        2 
   1   chr1_34893025     ZHar    G    A        0      0        2 
   1   chr1_34893025   Sample    G    A        1      2        2 
   1   chr1_34894738     AAsi    G    A        0      0        2 
   1   chr1_34894738     AKia    G    A        0      0        2 
   1   chr1_34894738     AOna    G    A        0      0        2 
   1   chr1_34894738     ASom    G    A        0      0        2 
   1   chr1_34894738     HCab    G    A        1      2        2 
   1   chr1_34894738     HPrz    G    A        1      2        2 
   1   chr1_34894738     ZBoe    G    A        0      0        2 
   1   chr1_34894738     ZGre    G    A        0      0        2 
   1   chr1_34894738     ZHar    G    A        0      0        2 
   1   chr1_34894738   Sample    G    A        1      2        2 
   1   chr1_34895397     AAsi    G    A        0      0        2 
   1   chr1_34895397     AKia    G    A        1      2        2 
   1   chr1_34895397     AOna    G    A        1      2        2 
   1   chr1_34895397     ASom    G    A        0      0        2 
   1   chr1_34895397     HCab    G    A        0      0        2 
   1   chr1_34895397     HPrz    G    A        0      0        2 
   1   chr1_34895397     ZBoe    G    A        0      0        2 
   1   chr1_34895397     ZGre    G    A        0      0        2 
   1   chr1_34895397     ZHar    G    A        0      0        2 
   1   chr1_34895397   Sample    G    A        0      0        2 
   1   chr1_34896428     AAsi    C    T        0      0        2 
   1   chr1_34896428     AKia    C    T        0      0        2 
   1   chr1_34896428     AOna    C    T        0      0        2 
   1   chr1_34896428     ASom    C    T        0      0        2 
   1   chr1_34896428     HCab    C    T        1      2        2 
   1   chr1_34896428     HPrz    C    T        1      2        2 
   1   chr1_34896428     ZBoe    C    T        0      0        2 
   1   chr1_34896428     ZGre    C    T        0      0        2 
   1   chr1_34896428     ZHar    C    T        0      0        2 
   1   chr1_34896428   Sample    C    T        1      2        2 
   1   chr1_34901041     AAsi    C    G        0      0        2 
   1   chr1_34901041     AKia    C    G        1      2        2 
   1   chr1_34901041     AOna    C    G        0      0        2 
   1   chr1_34901041     ASom    C    G        0      0        2 
   1   chr1_34901041     HCab    C    G        0      0        2 
   1   chr1_34901041     HPrz    C    G        0      0        2 
   1   chr1_34901041     ZBoe    C    G        0      0        2 
   1   chr1_34901041     ZGre    C    G        0      0        2 
   1   chr1_34901041     ZHar    C    G        0      0        2 
   1   chr1_34901041   Sample    C    G        0      0        2 
   1   chr1_34914252     AAsi    G    A        0      0        2 
   1   chr1_34914252     AKia    G    A        0      0        2 
   1   chr1_34914252     AOna    G    A        0      0        2 
   1   chr1_34914252     ASom    G    A        0      0        2 
   1   chr1_34914252     HCab    G    A        0      0        2 
   1   chr1_34914252     HPrz    G    A        0      0        2 
   1   chr1_34914252     ZBoe    G    A        1      2        2 
   1   chr1_34914252     ZGre    G    A        0      0        2 
   1   chr1_34914252     ZHar    G    A        1      2        2 
   1   chr1_34914252   Sample    G    A        0      0        2 
   1   chr1_34923032     AAsi    A    G        0      0        2 
   1   chr1_34923032     AKia    A    G        0      0        2 
   1   chr1_34923032     AOna    A    G        1      2        2 
   1   chr1_34923032     ASom    A    G        0      0        2 
   1   chr1_34923032     HCab    A    G        0      0        2 
   1   chr1_34923032     HPrz    A    G        0      0        2 
   1   chr1_34923032     ZBoe    A    G        0      0        2 
   1   chr1_34923032     ZGre    A    G        0      0        2 
   1   chr1_34923032     ZHar    A    G        0      0        2 
   1   chr1_34923032   Sample    A    G        0      0        2 
   1   chr1_34923744     AAsi    G    T        0      0        2 
   1   chr1_34923744     AKia    G    T        0      0        2 
   1   chr1_34923744     AOna    G    T        0      0        2 
   1   chr1_34923744     ASom    G    T        0      0        2 
   1   chr1_34923744     HCab    G    T        1      2        2 
   1   chr1_34923744     HPrz    G    T        1      2        2 
   1   chr1_34923744     ZBoe    G    T        0      0        2 
   1   chr1_34923744     ZGre    G    T        0      0        2 
   1   chr1_34923744     ZHar    G    T        0      0        2 
   1   chr1_34923744   Sample    G    T        1      2        2 
   1   chr1_34928400     AAsi    T    C        0      0        2 
   1   chr1_34928400     AKia    T    C        0      0        2 
   1   chr1_34928400     AOna    T    C        0      0        2 
   1   chr1_34928400     ASom    T    C        0      0        2 
   1   chr1_34928400     HCab    T    C        1      2        2 
   1   chr1_34928400     HPrz    T    C        1      2        2 
   1   chr1_34928400     ZBoe    T    C        0      0        2 
   1   chr1_34928400     ZGre    T    C        0      0        2 
   1   chr1_34928400     ZHar    T    C        0      0        2 
   1   chr1_34928400   Sample    T    C        1      2        2 
   1   chr1_34933019     AAsi    G    A      0.5      1        2 
   1   chr1_34933019     AKia    G    A        0      0        2 
   1   chr1_34933019     AOna    G    A        0      0        2 
   1   chr1_34933019     ASom    G    A        0      0        2 
   1   chr1_34933019     HCab    G    A        0      0        2 
   1   chr1_34933019     HPrz    G    A        0      0        2 
   1   chr1_34933019     ZBoe    G    A        0      0        2 
   1   chr1_34933019     ZGre    G    A        0      0        2 
   1   chr1_34933019     ZHar    G    A        0      0        2 
   1   chr1_34933019   Sample    G    A        0      0        2 
   1   chr1_34945065     AAsi    A    G        0      0        2 
   1   chr1_34945065     AKia    A    G      0.5      1        2 
   1   chr1_34945065     AOna    A    G        0      0        2 
   1   chr1_34945065     ASom    A    G        0      0        2 
   1   chr1_34945065     HCab    A    G        0      0        2 
   1   chr1_34945065     HPrz    A    G        0      0        2 
   1   chr1_34945065     ZBoe    A    G      0.5      1        2 
   1   chr1_34945065     ZGre    A    G        0      0        2 
   1   chr1_34945065     ZHar    A    G        0      0        2 
   1   chr1_34945065   Sample    A    G        0      0        2 
   1   chr1_34954105     AAsi    T    G        0      0        2 
   1   chr1_34954105     AKia    T    G        0      0        2 
   1   chr1_34954105     AOna    T    G        0      0        2 
   1   chr1_34954105     ASom    T    G        0      0        2 
   1   chr1_34954105     HCab    T    G        0      0        2 
   1   chr1_34954105     HPrz    T    G        0      0        2 
   1   chr1_34954105     ZBoe    T    G        0      0        2 
   1   chr1_34954105     ZGre    T    G        0      0        2 
   1   chr1_34954105     ZHar    T    G      0.5      1        2 
   1   chr1_34954105   Sample    T    G        0      0        2 
   1   chr1_34959615     AAsi    A    G        0      0        2 
   1   chr1_34959615     AKia    A    G        0      0        2 
   1   chr1_34959615     AOna    A    G      0.5      1        2 
   1   chr1_34959615     ASom    A    G        0      0        2 
   1   chr1_34959615     HCab    A    G        0      0        2 
   1   chr1_34959615     HPrz    A    G        0      0        2 
   1   chr1_34959615     ZBoe    A    G        0      0        2 
   1   chr1_34959615     ZGre    A    G        0      0        2 
   1   chr1_34959615     ZHar    A    G        0      0        2 
   1   chr1_34959615   Sample    A    G        0      0        2 
   1   chr1_34959898     AAsi    A    G        0      0        2 
   1   chr1_34959898     AKia    A    G      0.5      1        2 
   1   chr1_34959898     AOna    A    G        0      0        2 
   1   chr1_34959898     ASom    A    G        0      0        2 
   1   chr1_34959898     HCab    A    G        0      0        2 
   1   chr1_34959898     HPrz    A    G        0      0        2 
   1   chr1_34959898     ZBoe    A    G        0      0        2 
   1   chr1_34959898     ZGre    A    G        0      0        2 
   1   chr1_34959898     ZHar    A    G        0      0        2 
   1   chr1_34959898   Sample    A    G        0      0        2 
   1   chr1_34961664     AAsi    A    G        0      0        2 
   1   chr1_34961664     AKia    A    G        1      2        2 
   1   chr1_34961664     AOna    A    G        0      0        2 
   1   chr1_34961664     ASom    A    G        0      0        2 
   1   chr1_34961664     HCab    A    G        0      0        2 
   1   chr1_34961664     HPrz    A    G        0      0        2 
   1   chr1_34961664     ZBoe    A    G        0      0        2 
   1   chr1_34961664     ZGre    A    G        0      0        2 
   1   chr1_34961664     ZHar    A    G        0      0        2 
   1   chr1_34961664   Sample    A    G        0      0        2 
   1   chr1_34962563     AAsi    T    A        0      0        2 
   1   chr1_34962563     AKia    T    A        0      0        2 
   1   chr1_34962563     AOna    T    A        0      0        2 
   1   chr1_34962563     ASom    T    A        0      0        2 
   1   chr1_34962563     HCab    T    A        0      0        2 
   1   chr1_34962563     HPrz    T    A        0      0        2 
   1   chr1_34962563     ZBoe    T    A        0      0        2 
   1   chr1_34962563     ZGre    T    A        0      0        2 
   1   chr1_34962563     ZHar    T    A        1      2        2 
   1   chr1_34962563   Sample    T    A        0      0        2 
   1   chr1_34964964     AAsi    A    G        1      2        2 
   1   chr1_34964964     AKia    A    G        0      0        2 
   1   chr1_34964964     AOna    A    G        0      0        2 
   1   chr1_34964964     ASom    A    G        1      2        2 
   1   chr1_34964964     HCab    A    G        1      2        2 
   1   chr1_34964964     HPrz    A    G        1      2        2 
   1   chr1_34964964     ZBoe    A    G        0      0        2 
   1   chr1_34964964     ZGre    A    G        0      0        2 
   1   chr1_34964964     ZHar    A    G        0      0        2 
   1   chr1_34964964   Sample    A    G        1      2        2 
   1   chr1_34965041     AAsi    T    A        0      0        2 
   1   chr1_34965041     AKia    T    A        1      2        2 
   1   chr1_34965041     AOna    T    A        0      0        2 
   1   chr1_34965041     ASom    T    A        0      0        2 
   1   chr1_34965041     HCab    T    A        0      0        2 
   1   chr1_34965041     HPrz    T    A        0      0        2 
   1   chr1_34965041     ZBoe    T    A        0      0        2 
   1   chr1_34965041     ZGre    T    A        0      0        2 
   1   chr1_34965041     ZHar    T    A        0      0        2 
   1   chr1_34965041   Sample    T    A        0      0        2 
   1   chr1_34969806     AAsi    C    T        0      0        2 
   1   chr1_34969806     AKia    C    T        0      0        2 
   1   chr1_34969806     AOna    C    T        0      0        2 
   1   chr1_34969806     ASom    C    T        0      0        2 
   1   chr1_34969806     HCab    C    T      0.5      1        2 
   1   chr1_34969806     HPrz    C    T        0      0        2 
   1   chr1_34969806     ZBoe    C    T        0      0        2 
   1   chr1_34969806     ZGre    C    T        0      0        2 
   1   chr1_34969806     ZHar    C    T        0      0        2 
   1   chr1_34969806   Sample    C    T        0      0        2 
   1   chr1_34972816     AAsi    G    A        1      2        2 
   1   chr1_34972816     AKia    G    A        0      0        2 
   1   chr1_34972816     AOna    G    A        0      0        2 
   1   chr1_34972816     ASom    G    A      0.5      1        2 
   1   chr1_34972816     HCab    G    A        0      0        2 
   1   chr1_34972816     HPrz    G    A        0      0        2 
   1   chr1_34972816     ZBoe    G    A        0      0        2 
   1   chr1_34972816     ZGre    G    A        0      0        2 
   1   chr1_34972816     ZHar    G    A        0      0        2 
   1   chr1_34972816   Sample    G    A        0      0        2 
   1   chr1_34974021     AAsi    C    G        0      0        2 
   1   chr1_34974021     AKia    C    G        0      0        2 
   1   chr1_34974021     AOna    C    G        0      0        2 
   1   chr1_34974021     ASom    C    G        0      0        2 
   1   chr1_34974021     HCab    C    G        0      0        2 
   1   chr1_34974021     HPrz    C    G        0      0        2 
   1   chr1_34974021     ZBoe    C    G      0.5      1        2 
   1   chr1_34974021     ZGre    C    G        0      0        2 
   1   chr1_34974021     ZHar    C    G        0      0        2 
   1   chr1_34974021   Sample    C    G        0      0        2 
   1   chr1_34974869     AAsi    C    G        0      0        2 
   1   chr1_34974869     AKia    C    G        0      0        2 
   1   chr1_34974869     AOna    C    G        0      0        2 
   1   chr1_34974869     ASom    C    G        0      0        2 
   1   chr1_34974869     HCab    C    G        1      2        2 
   1   chr1_34974869     HPrz    C    G        1      2        2 
   1   chr1_34974869     ZBoe    C    G        0      0        2 
   1   chr1_34974869     ZGre    C    G        0      0        2 
   1   chr1_34974869     ZHar    C    G        0      0        2 
   1   chr1_34974869   Sample    C    G        1      2        2 
   1   chr1_34982067     AAsi    G    C        0      0        2 
   1   chr1_34982067     AKia    G    C        0      0        2 
   1   chr1_34982067     AOna    G    C        0      0        2 
   1   chr1_34982067     ASom    G    C        0      0        2 
   1   chr1_34982067     HCab    G    C        0      0        2 
   1   chr1_34982067     HPrz    G    C        0      0        2 
   1   chr1_34982067     ZBoe    G    C      0.5      1        2 
   1   chr1_34982067     ZGre    G    C        0      0        2 
   1   chr1_34982067     ZHar    G    C        0      0        2 
   1   chr1_34982067   Sample    G    C        0      0        2 
   1   chr1_34983058     AAsi    C    G        0      0        2 
   1   chr1_34983058     AKia    C    G        0      0        2 
   1   chr1_34983058     AOna    C    G        0      0        2 
   1   chr1_34983058     ASom    C    G        0      0        2 
   1   chr1_34983058     HCab    C    G        0      0        2 
   1   chr1_34983058     HPrz    C    G        0      0        2 
   1   chr1_34983058     ZBoe    C    G        0      0        2 
   1   chr1_34983058     ZGre    C    G        0      0        2 
   1   chr1_34983058     ZHar    C    G      0.5      1        2 
   1   chr1_34983058   Sample    C    G        0      0        2 
   1   chr1_34990262     AAsi    C    T        0      0        2 
   1   chr1_34990262     AKia    C    T        0      0        2 
   1   chr1_34990262     AOna    C    T        0      0        2 
   1   chr1_34990262     ASom    C    T        0      0        2 
   1   chr1_34990262     HCab    C    T        0      0        2 
   1   chr1_34990262     HPrz    C    T        0      0        2 
   1   chr1_34990262     ZBoe    C    T        0      0        2 
   1   chr1_34990262     ZGre    C    T      0.5      1        2 
   1   chr1_34990262     ZHar    C    T        0      0        2 
   1   chr1_34990262   Sample    C    T        0      0        2 
   1   chr1_34998875     AAsi    A    G        0      0        2 
   1   chr1_34998875     AKia    A    G        0      0        2 
   1   chr1_34998875     AOna    A    G        0      0        2 
   1   chr1_34998875     ASom    A    G        0      0        2 
   1   chr1_34998875     HCab    A    G        0      0        2 
   1   chr1_34998875     HPrz    A    G      0.5      1        2 
   1   chr1_34998875     ZBoe    A    G        0      0        2 
   1   chr1_34998875     ZGre    A    G        0      0        2 
   1   chr1_34998875     ZHar    A    G        0      0        2 
   1   chr1_34998875   Sample    A    G        1      2        2 
   1   chr1_34999946     AAsi    T    A        0      0        2 
   1   chr1_34999946     AKia    T    A        0      0        2 
   1   chr1_34999946     AOna    T    A        0      0        2 
   1   chr1_34999946     ASom    T    A        0      0        2 
   1   chr1_34999946     HCab    T    A        0      0        2 
   1   chr1_34999946     HPrz    T    A        0      0        2 
   1   chr1_34999946     ZBoe    T    A        0      0        2 
   1   chr1_34999946     ZGre    T    A        0      0        2 
   1   chr1_34999946     ZHar    T    A        1      2        2 
   1   chr1_34999946   Sample    T    A        0      0        2 
   1   chr1_35000982     AAsi    T    C        0      0        2 
   1   chr1_35000982     AKia    T    C      0.5      1        2 
   1   chr1_35000982     AOna    T    C        0      0        2 
   1   chr1_35000982     ASom    T    C        0      0        2 
   1   chr1_35000982     HCab    T    C        0      0        2 
   1   chr1_35000982     HPrz    T    C        0      0        2 
   1   chr1_35000982     ZBoe    T    C        0      0        2 
   1   chr1_35000982     ZGre    T    C        0      0        2 
   1   chr1_35000982     ZHar    T    C        0      0        2 
   1   chr1_35000982   Sample    T    C        1      2        2 
   1   chr1_35006454     AAsi    A    G        0      0        2 
   1   chr1_35006454     AKia    A    G        0      0        2 
   1   chr1_35006454     AOna    A    G        0      0        2 
   1   chr1_35006454     ASom    A    G        0      0        2 
   1   chr1_35006454     HCab    A    G        0      0        2 
   1   chr1_35006454     HPrz    A    G        0      0        2 
   1   chr1_35006454     ZBoe    A    G        0      0        2 
   1   chr1_35006454     ZGre    A    G        0      0        2 
   1   chr1_35006454     ZHar    A    G      0.5      1        2 
   1   chr1_35006454   Sample    A    G        0      0        2 
   1   chr1_35009377     AAsi    C    T        0      0        2 
   1   chr1_35009377     AKia    C    T        0      0        2 
   1   chr1_35009377     AOna    C    T        0      0        2 
   1   chr1_35009377     ASom    C    T        0      0        2 
   1   chr1_35009377     HCab    C    T        0      0        2 
   1   chr1_35009377     HPrz    C    T        0      0        2 
   1   chr1_35009377     ZBoe    C    T      0.5      1        2 
   1   chr1_35009377     ZGre    C    T        0      0        2 
   1   chr1_35009377     ZHar    C    T        0      0        2 
   1   chr1_35009377   Sample    C    T        0      0        2 
   1   chr1_35017555     AAsi    A    G        0      0        2 
   1   chr1_35017555     AKia    A    G        0      0        2 
   1   chr1_35017555     AOna    A    G        0      0        2 
   1   chr1_35017555     ASom    A    G        0      0        2 
   1   chr1_35017555     HCab    A    G        1      2        2 
   1   chr1_35017555     HPrz    A    G        1      2        2 
   1   chr1_35017555     ZBoe    A    G        0      0        2 
   1   chr1_35017555     ZGre    A    G        0      0        2 
   1   chr1_35017555     ZHar    A    G        0      0        2 
   1   chr1_35017555   Sample    A    G        1      2        2 
   1   chr1_35017835     AAsi    C    A        0      0        2 
   1   chr1_35017835     AKia    C    A        0      0        2 
   1   chr1_35017835     AOna    C    A        0      0        2 
   1   chr1_35017835     ASom    C    A        0      0        2 
   1   chr1_35017835     HCab    C    A        0      0        2 
   1   chr1_35017835     HPrz    C    A      0.5      1        2 
   1   chr1_35017835     ZBoe    C    A        0      0        2 
   1   chr1_35017835     ZGre    C    A        0      0        2 
   1   chr1_35017835     ZHar    C    A        0      0        2 
   1   chr1_35017835   Sample    C    A        0      0        2 
   1   chr1_35022723     AAsi    C    G        0      0        2 
   1   chr1_35022723     AKia    C    G        0      0        2 
   1   chr1_35022723     AOna    C    G        0      0        2 
   1   chr1_35022723     ASom    C    G        0      0        2 
   1   chr1_35022723     HCab    C    G        0      0        2 
   1   chr1_35022723     HPrz    C    G        0      0        2 
   1   chr1_35022723     ZBoe    C    G      0.5      1        2 
   1   chr1_35022723     ZGre    C    G        0      0        2 
   1   chr1_35022723     ZHar    C    G        0      0        2 
   1   chr1_35022723   Sample    C    G        0      0        2 
   1   chr1_35025144     AAsi    C    T        0      0        2 
   1   chr1_35025144     AKia    C    T        0      0        2 
   1   chr1_35025144     AOna    C    T        0      0        2 
   1   chr1_35025144     ASom    C    T        0      0        2 
   1   chr1_35025144     HCab    C    T        1      2        2 
   1   chr1_35025144     HPrz    C    T        1      2        2 
   1   chr1_35025144     ZBoe    C    T        0      0        2 
   1   chr1_35025144     ZGre    C    T        0      0        2 
   1   chr1_35025144     ZHar    C    T        0      0        2 
   1   chr1_35025144   Sample    C    T        1      2        2 
   1   chr1_35025182     AAsi    C    T        0      0        2 
   1   chr1_35025182     AKia    C    T        0      0        2 
   1   chr1_35025182     AOna    C    T        0      0        2 
   1   chr1_35025182     ASom    C    T        0      0        2 
   1   chr1_35025182     HCab    C    T        1      2        2 
   1   chr1_35025182     HPrz    C    T        1      2        2 
   1   chr1_35025182     ZBoe    C    T        0      0        2 
   1   chr1_35025182     ZGre    C    T        0      0        2 
   1   chr1_35025182     ZHar    C    T        0      0        2 
   1   chr1_35025182   Sample    C    T        1      2        2 
   1   chr1_35026660     AAsi    T    C        0      0        2 
   1   chr1_35026660     AKia    T    C        0      0        2 
   1   chr1_35026660     AOna    T    C        0      0        2 
   1   chr1_35026660     ASom    T    C        0      0        2 
   1   chr1_35026660     HCab    T    C        1      2        2 
   1   chr1_35026660     HPrz    T    C        1      2        2 
   1   chr1_35026660     ZBoe    T    C        0      0        2 
   1   chr1_35026660     ZGre    T    C        0      0        2 
   1   chr1_35026660     ZHar    T    C        0      0        2 
   1   chr1_35026660   Sample    T    C        1      2        2 
   1   chr1_35028953     AAsi    C    T        0      0        2 
   1   chr1_35028953     AKia    C    T        0      0        2 
   1   chr1_35028953     AOna    C    T        0      0        2 
   1   chr1_35028953     ASom    C    T        0      0        2 
   1   chr1_35028953     HCab    C    T        0      0        2 
   1   chr1_35028953     HPrz    C    T        0      0        2 
   1   chr1_35028953     ZBoe    C    T        1      2        2 
   1   chr1_35028953     ZGre    C    T        0      0        2 
   1   chr1_35028953     ZHar    C    T        1      2        2 
   1   chr1_35028953   Sample    C    T        0      0        2 
   1   chr1_35030382     AAsi    T    C        0      0        2 
   1   chr1_35030382     AKia    T    C        0      0        2 
   1   chr1_35030382     AOna    T    C        0      0        2 
   1   chr1_35030382     ASom    T    C        0      0        2 
   1   chr1_35030382     HCab    T    C        0      0        2 
   1   chr1_35030382     HPrz    T    C        0      0        2 
   1   chr1_35030382     ZBoe    T    C        0      0        2 
   1   chr1_35030382     ZGre    T    C        0      0        2 
   1   chr1_35030382     ZHar    T    C      0.5      1        2 
   1   chr1_35030382   Sample    T    C        0      0        2 
   1   chr1_35033256     AAsi    C    T        0      0        2 
   1   chr1_35033256     AKia    C    T        0      0        2 
   1   chr1_35033256     AOna    C    T        0      0        2 
   1   chr1_35033256     ASom    C    T        0      0        2 
   1   chr1_35033256     HCab    C    T        0      0        2 
   1   chr1_35033256     HPrz    C    T        0      0        2 
   1   chr1_35033256     ZBoe    C    T      0.5      1        2 
   1   chr1_35033256     ZGre    C    T        0      0        2 
   1   chr1_35033256     ZHar    C    T        0      0        2 
   1   chr1_35033256   Sample    C    T        0      0        2 
   1   chr1_35034562     AAsi    A    G        0      0        2 
   1   chr1_35034562     AKia    A    G        0      0        2 
   1   chr1_35034562     AOna    A    G        1      2        2 
   1   chr1_35034562     ASom    A    G        0      0        2 
   1   chr1_35034562     HCab    A    G        0      0        2 
   1   chr1_35034562     HPrz    A    G        0      0        2 
   1   chr1_35034562     ZBoe    A    G        0      0        2 
   1   chr1_35034562     ZGre    A    G        0      0        2 
   1   chr1_35034562     ZHar    A    G        0      0        2 
   1   chr1_35034562   Sample    A    G        0      0        2 
   1   chr1_35039776     AAsi    G    A        0      0        2 
   1   chr1_35039776     AKia    G    A        0      0        2 
   1   chr1_35039776     AOna    G    A        0      0        2 
   1   chr1_35039776     ASom    G    A        0      0        2 
   1   chr1_35039776     HCab    G    A        0      0        2 
   1   chr1_35039776     HPrz    G    A        0      0        2 
   1   chr1_35039776     ZBoe    G    A        0      0        2 
   1   chr1_35039776     ZGre    G    A        0      0        2 
   1   chr1_35039776     ZHar    G    A        1      2        2 
   1   chr1_35039776   Sample    G    A        0      0        2 
   1   chr1_35040244     AAsi    A    G        0      0        2 
   1   chr1_35040244     AKia    A    G        0      0        2 
   1   chr1_35040244     AOna    A    G        0      0        2 
   1   chr1_35040244     ASom    A    G        0      0        2 
   1   chr1_35040244     HCab    A    G        0      0        2 
   1   chr1_35040244     HPrz    A    G        0      0        2 
   1   chr1_35040244     ZBoe    A    G        0      0        2 
   1   chr1_35040244     ZGre    A    G      0.5      1        2 
   1   chr1_35040244     ZHar    A    G        0      0        2 
   1   chr1_35040244   Sample    A    G        0      0        2 
   1   chr1_35043499     AAsi    T    C        0      0        2 
   1   chr1_35043499     AKia    T    C        0      0        2 
   1   chr1_35043499     AOna    T    C        0      0        2 
   1   chr1_35043499     ASom    T    C        0      0        2 
   1   chr1_35043499     HCab    T    C        0      0        2 
   1   chr1_35043499     HPrz    T    C        0      0        2 
   1   chr1_35043499     ZBoe    T    C      0.5      1        2 
   1   chr1_35043499     ZGre    T    C        0      0        2 
   1   chr1_35043499     ZHar    T    C        0      0        2 
   1   chr1_35043499   Sample    T    C        0      0        2 
   1   chr1_35043798     AAsi    A    G        0      0        2 
   1   chr1_35043798     AKia    A    G        0      0        2 
   1   chr1_35043798     AOna    A    G        0      0        2 
   1   chr1_35043798     ASom    A    G        0      0        2 
   1   chr1_35043798     HCab    A    G        0      0        2 
   1   chr1_35043798     HPrz    A    G        0      0        2 
   1   chr1_35043798     ZBoe    A    G      0.5      1        2 
   1   chr1_35043798     ZGre    A    G        0      0        2 
   1   chr1_35043798     ZHar    A    G        0      0        2 
   1   chr1_35043798   Sample    A    G        0      0        2 
   1   chr1_35045250     AAsi    A    G        0      0        2 
   1   chr1_35045250     AKia    A    G        0      0        2 
   1   chr1_35045250     AOna    A    G        0      0        2 
   1   chr1_35045250     ASom    A    G        0      0        2 
   1   chr1_35045250     HCab    A    G        1      2        2 
   1   chr1_35045250     HPrz    A    G        1      2        2 
   1   chr1_35045250     ZBoe    A    G        0      0        2 
   1   chr1_35045250     ZGre    A    G        0      0        2 
   1   chr1_35045250     ZHar    A    G        0      0        2 
   1   chr1_35045250   Sample    A    G        1      2        2 
   1   chr1_35045735     AAsi    T    C        1      2        2 
   1   chr1_35045735     AKia    T    C        0      0        2 
   1   chr1_35045735     AOna    T    C        0      0        2 
   1   chr1_35045735     ASom    T    C        1      2        2 
   1   chr1_35045735     HCab    T    C        1      2        2 
   1   chr1_35045735     HPrz    T    C        1      2        2 
   1   chr1_35045735     ZBoe    T    C        0      0        2 
   1   chr1_35045735     ZGre    T    C        0      0        2 
   1   chr1_35045735     ZHar    T    C        0      0        2 
   1   chr1_35045735   Sample    T    C        1      2        2 
   1   chr1_35046676     AAsi    C    T        1      2        2 
   1   chr1_35046676     AKia    C    T        0      0        2 
   1   chr1_35046676     AOna    C    T        0      0        2 
   1   chr1_35046676     ASom    C    T        0      0        2 
   1   chr1_35046676     HCab    C    T        0      0        2 
   1   chr1_35046676     HPrz    C    T        0      0        2 
   1   chr1_35046676     ZBoe    C    T        0      0        2 
   1   chr1_35046676     ZGre    C    T        0      0        2 
   1   chr1_35046676     ZHar    C    T        0      0        2 
   1   chr1_35046676   Sample    C    T        0      0        2 
   1   chr1_35053870     AAsi    A    G        0      0        2 
   1   chr1_35053870     AKia    A    G        0      0        2 
   1   chr1_35053870     AOna    A    G        0      0        2 
   1   chr1_35053870     ASom    A    G        0      0        2 
   1   chr1_35053870     HCab    A    G        1      2        2 
   1   chr1_35053870     HPrz    A    G        1      2        2 
   1   chr1_35053870     ZBoe    A    G        0      0        2 
   1   chr1_35053870     ZGre    A    G        0      0        2 
   1   chr1_35053870     ZHar    A    G        0      0        2 
   1   chr1_35053870   Sample    A    G        1      2        2 
   1   chr1_35054609     AAsi    T    C        0      0        2 
   1   chr1_35054609     AKia    T    C        0      0        2 
   1   chr1_35054609     AOna    T    C        1      2        2 
   1   chr1_35054609     ASom    T    C        0      0        2 
   1   chr1_35054609     HCab    T    C        0      0        2 
   1   chr1_35054609     HPrz    T    C        0      0        2 
   1   chr1_35054609     ZBoe    T    C        0      0        2 
   1   chr1_35054609     ZGre    T    C        0      0        2 
   1   chr1_35054609     ZHar    T    C        0      0        2 
   1   chr1_35054609   Sample    T    C        0      0        2 
   1   chr1_35084855     AAsi    C    T        0      0        2 
   1   chr1_35084855     AKia    C    T        1      2        2 
   1   chr1_35084855     AOna    C    T        0      0        2 
   1   chr1_35084855     ASom    C    T        0      0        2 
   1   chr1_35084855     HCab    C    T        0      0        2 
   1   chr1_35084855     HPrz    C    T        0      0        2 
   1   chr1_35084855     ZBoe    C    T        0      0        2 
   1   chr1_35084855     ZGre    C    T        0      0        2 
   1   chr1_35084855     ZHar    C    T        0      0        2 
   1   chr1_35084855   Sample    C    T        0      0        2 
   1   chr1_35085167     AAsi    G    A        0      0        2 
   1   chr1_35085167     AKia    G    A        1      2        2 
   1   chr1_35085167     AOna    G    A        0      0        2 
   1   chr1_35085167     ASom    G    A        0      0        2 
   1   chr1_35085167     HCab    G    A        0      0        2 
   1   chr1_35085167     HPrz    G    A        0      0        2 
   1   chr1_35085167     ZBoe    G    A        0      0        2 
   1   chr1_35085167     ZGre    G    A        0      0        2 
   1   chr1_35085167     ZHar    G    A        0      0        2 
   1   chr1_35085167   Sample    G    A        0      0        2 
   1   chr1_35088343     AAsi    G    C        0      0        2 
   1   chr1_35088343     AKia    G    C        0      0        2 
   1   chr1_35088343     AOna    G    C        0      0        2 
   1   chr1_35088343     ASom    G    C        0      0        2 
   1   chr1_35088343     HCab    G    C        1      2        2 
   1   chr1_35088343     HPrz    G    C        1      2        2 
   1   chr1_35088343     ZBoe    G    C        0      0        2 
   1   chr1_35088343     ZGre    G    C        0      0        2 
   1   chr1_35088343     ZHar    G    C        0      0        2 
   1   chr1_35088343   Sample    G    C        1      2        2 
   1   chr1_35091650     AAsi    A    G        0      0        2 
   1   chr1_35091650     AKia    A    G        0      0        2 
   1   chr1_35091650     AOna    A    G        0      0        2 
   1   chr1_35091650     ASom    A    G        0      0        2 
   1   chr1_35091650     HCab    A    G        1      2        2 
   1   chr1_35091650     HPrz    A    G        1      2        2 
   1   chr1_35091650     ZBoe    A    G        0      0        2 
   1   chr1_35091650     ZGre    A    G        0      0        2 
   1   chr1_35091650     ZHar    A    G        0      0        2 
   1   chr1_35091650   Sample    A    G        1      2        2 
   1   chr1_35093126     AAsi    G    A        0      0        2 
   1   chr1_35093126     AKia    G    A        0      0        2 
   1   chr1_35093126     AOna    G    A        0      0        2 
   1   chr1_35093126     ASom    G    A        0      0        2 
   1   chr1_35093126     HCab    G    A        1      2        2 
   1   chr1_35093126     HPrz    G    A        1      2        2 
   1   chr1_35093126     ZBoe    G    A        0      0        2 
   1   chr1_35093126     ZGre    G    A        0      0        2 
   1   chr1_35093126     ZHar    G    A        0      0        2 
   1   chr1_35093126   Sample    G    A        1      2        2 
   1   chr1_35104013     AAsi    A    G        0      0        2 
   1   chr1_35104013     AKia    A    G        0      0        2 
   1   chr1_35104013     AOna    A    G        0      0        2 
   1   chr1_35104013     ASom    A    G        0      0        2 
   1   chr1_35104013     HCab    A    G        0      0        2 
   1   chr1_35104013     HPrz    A    G        0      0        2 
   1   chr1_35104013     ZBoe    A    G      0.5      1        2 
   1   chr1_35104013     ZGre    A    G        0      0        2 
   1   chr1_35104013     ZHar    A    G        0      0        2 
   1   chr1_35104013   Sample    A    G        0      0        2 
   1   chr1_35113305     AAsi    C    T        0      0        2 
   1   chr1_35113305     AKia    C    T        0      0        2 
   1   chr1_35113305     AOna    C    T        0      0        2 
   1   chr1_35113305     ASom    C    T        0      0        2 
   1   chr1_35113305     HCab    C    T        0      0        2 
   1   chr1_35113305     HPrz    C    T        0      0        2 
   1   chr1_35113305     ZBoe    C    T      0.5      1        2 
   1   chr1_35113305     ZGre    C    T        0      0        2 
   1   chr1_35113305     ZHar    C    T        0      0        2 
   1   chr1_35113305   Sample    C    T        0      0        2 
   1   chr1_35116115     AAsi    C    T        0      0        2 
   1   chr1_35116115     AKia    C    T        0      0        2 
   1   chr1_35116115     AOna    C    T        0      0        2 
   1   chr1_35116115     ASom    C    T        0      0        2 
   1   chr1_35116115     HCab    C    T        0      0        2 
   1   chr1_35116115     HPrz    C    T        0      0        2 
   1   chr1_35116115     ZBoe    C    T      0.5      1        2 
   1   chr1_35116115     ZGre    C    T        0      0        2 
   1   chr1_35116115     ZHar    C    T        0      0        2 
   1   chr1_35116115   Sample    C    T        0      0        2 
   1   chr1_35118228     AAsi    T    C        0      0        2 
   1   chr1_35118228     AKia    T    C        1      2        2 
   1   chr1_35118228     AOna    T    C        0      0        2 
   1   chr1_35118228     ASom    T    C        0      0        2 
   1   chr1_35118228     HCab    T    C        0      0        2 
   1   chr1_35118228     HPrz    T    C        0      0        2 
   1   chr1_35118228     ZBoe    T    C        0      0        2 
   1   chr1_35118228     ZGre    T    C        0      0        2 
   1   chr1_35118228     ZHar    T    C        0      0        2 
   1   chr1_35118228   Sample    T    C        0      0        2 
   1   chr1_35121837     AAsi    T    C        0      0        2 
   1   chr1_35121837     AKia    T    C        0      0        2 
   1   chr1_35121837     AOna    T    C        0      0        2 
   1   chr1_35121837     ASom    T    C        0      0        2 
   1   chr1_35121837     HCab    T    C        1      2        2 
   1   chr1_35121837     HPrz    T    C        1      2        2 
   1   chr1_35121837     ZBoe    T    C        0      0        2 
   1   chr1_35121837     ZGre    T    C        0      0        2 
   1   chr1_35121837     ZHar    T    C        0      0        2 
   1   chr1_35121837   Sample    T    C        1      2        2 
   1   chr1_35129013     AAsi    G    T        0      0        2 
   1   chr1_35129013     AKia    G    T        0      0        2 
   1   chr1_35129013     AOna    G    T        0      0        2 
   1   chr1_35129013     ASom    G    T        0      0        2 
   1   chr1_35129013     HCab    G    T        0      0        2 
   1   chr1_35129013     HPrz    G    T        0      0        2 
   1   chr1_35129013     ZBoe    G    T        0      0        2 
   1   chr1_35129013     ZGre    G    T        1      2        2 
   1   chr1_35129013     ZHar    G    T        0      0        2 
   1   chr1_35129013   Sample    G    T        0      0        2 
   1   chr1_35130875     AAsi    A    G        0      0        2 
   1   chr1_35130875     AKia    A    G        0      0        2 
   1   chr1_35130875     AOna    A    G        0      0        2 
   1   chr1_35130875     ASom    A    G        0      0        2 
   1   chr1_35130875     HCab    A    G        1      2        2 
   1   chr1_35130875     HPrz    A    G        1      2        2 
   1   chr1_35130875     ZBoe    A    G        0      0        2 
   1   chr1_35130875     ZGre    A    G        0      0        2 
   1   chr1_35130875     ZHar    A    G        0      0        2 
   1   chr1_35130875   Sample    A    G        1      2        2 
   1   chr1_35138769     AAsi    A    G        1      2        2 
   1   chr1_35138769     AKia    A    G        0      0        2 
   1   chr1_35138769     AOna    A    G        1      2        2 
   1   chr1_35138769     ASom    A    G        1      2        2 
   1   chr1_35138769     HCab    A    G        0      0        2 
   1   chr1_35138769     HPrz    A    G        0      0        2 
   1   chr1_35138769     ZBoe    A    G        0      0        2 
   1   chr1_35138769     ZGre    A    G        0      0        2 
   1   chr1_35138769     ZHar    A    G        0      0        2 
   1   chr1_35138769   Sample    A    G        0      0        2 
   1   chr1_35143045     AAsi    G    C      0.5      1        2 
   1   chr1_35143045     AKia    G    C        0      0        2 
   1   chr1_35143045     AOna    G    C        0      0        2 
   1   chr1_35143045     ASom    G    C        0      0        2 
   1   chr1_35143045     HCab    G    C        0      0        2 
   1   chr1_35143045     HPrz    G    C        0      0        2 
   1   chr1_35143045     ZBoe    G    C        0      0        2 
   1   chr1_35143045     ZGre    G    C        0      0        2 
   1   chr1_35143045     ZHar    G    C        0      0        2 
   1   chr1_35143045   Sample    G    C        0      0        2 
   1   chr1_35144645     AAsi    C    T        0      0        2 
   1   chr1_35144645     AKia    C    T        0      0        2 
   1   chr1_35144645     AOna    C    T        0      0        2 
   1   chr1_35144645     ASom    C    T        0      0        2 
   1   chr1_35144645     HCab    C    T        0      0        2 
   1   chr1_35144645     HPrz    C    T        0      0        2 
   1   chr1_35144645     ZBoe    C    T        0      0        2 
   1   chr1_35144645     ZGre    C    T        0      0        2 
   1   chr1_35144645     ZHar    C    T        1      2        2 
   1   chr1_35144645   Sample    C    T        0      0        2 
   1   chr1_35154124     AAsi    A    G        0      0        2 
   1   chr1_35154124     AKia    A    G        0      0        2 
   1   chr1_35154124     AOna    A    G        0      0        2 
   1   chr1_35154124     ASom    A    G        0      0        2 
   1   chr1_35154124     HCab    A    G        0      0        2 
   1   chr1_35154124     HPrz    A    G        0      0        2 
   1   chr1_35154124     ZBoe    A    G        0      0        2 
   1   chr1_35154124     ZGre    A    G        1      2        2 
   1   chr1_35154124     ZHar    A    G        0      0        2 
   1   chr1_35154124   Sample    A    G        0      0        2 
   1   chr1_35155548     AAsi    A    G        0      0        2 
   1   chr1_35155548     AKia    A    G        0      0        2 
   1   chr1_35155548     AOna    A    G        0      0        2 
   1   chr1_35155548     ASom    A    G        0      0        2 
   1   chr1_35155548     HCab    A    G        1      2        2 
   1   chr1_35155548     HPrz    A    G        1      2        2 
   1   chr1_35155548     ZBoe    A    G        0      0        2 
   1   chr1_35155548     ZGre    A    G        0      0        2 
   1   chr1_35155548     ZHar    A    G        0      0        2 
   1   chr1_35155548   Sample    A    G        1      2        2 
   1   chr1_35156291     AAsi    T    C        0      0        2 
   1   chr1_35156291     AKia    T    C        0      0        2 
   1   chr1_35156291     AOna    T    C        0      0        2 
   1   chr1_35156291     ASom    T    C        0      0        2 
   1   chr1_35156291     HCab    T    C        1      2        2 
   1   chr1_35156291     HPrz    T    C        1      2        2 
   1   chr1_35156291     ZBoe    T    C        0      0        2 
   1   chr1_35156291     ZGre    T    C        0      0        2 
   1   chr1_35156291     ZHar    T    C        0      0        2 
   1   chr1_35156291   Sample    T    C        1      2        2 
   1   chr1_35156655     AAsi    G    T        0      0        2 
   1   chr1_35156655     AKia    G    T        0      0        2 
   1   chr1_35156655     AOna    G    T        0      0        2 
   1   chr1_35156655     ASom    G    T        0      0        2 
   1   chr1_35156655     HCab    G    T        1      2        2 
   1   chr1_35156655     HPrz    G    T        1      2        2 
   1   chr1_35156655     ZBoe    G    T        0      0        2 
   1   chr1_35156655     ZGre    G    T        0      0        2 
   1   chr1_35156655     ZHar    G    T        0      0        2 
   1   chr1_35156655   Sample    G    T        1      2        2 
   1   chr1_35163808     AAsi    T    C        0      0        2 
   1   chr1_35163808     AKia    T    C        1      2        2 
   1   chr1_35163808     AOna    T    C        0      0        2 
   1   chr1_35163808     ASom    T    C        0      0        2 
   1   chr1_35163808     HCab    T    C        0      0        2 
   1   chr1_35163808     HPrz    T    C        0      0        2 
   1   chr1_35163808     ZBoe    T    C      0.5      1        2 
   1   chr1_35163808     ZGre    T    C        0      0        2 
   1   chr1_35163808     ZHar    T    C        0      0        2 
   1   chr1_35163808   Sample    T    C        0      0        2 
   1   chr1_35164526     AAsi    G    A        1      2        2 
   1   chr1_35164526     AKia    G    A        0      0        2 
   1   chr1_35164526     AOna    G    A        0      0        2 
   1   chr1_35164526     ASom    G    A        1      2        2 
   1   chr1_35164526     HCab    G    A        0      0        2 
   1   chr1_35164526     HPrz    G    A        0      0        2 
   1   chr1_35164526     ZBoe    G    A        0      0        2 
   1   chr1_35164526     ZGre    G    A        0      0        2 
   1   chr1_35164526     ZHar    G    A        0      0        2 
   1   chr1_35164526   Sample    G    A        0      0        2 
   1   chr1_35165302     AAsi    C    T        0      0        2 
   1   chr1_35165302     AKia    C    T        1      2        2 
   1   chr1_35165302     AOna    C    T        1      2        2 
   1   chr1_35165302     ASom    C    T        0      0        2 
   1   chr1_35165302     HCab    C    T        0      0        2 
   1   chr1_35165302     HPrz    C    T        0      0        2 
   1   chr1_35165302     ZBoe    C    T        0      0        2 
   1   chr1_35165302     ZGre    C    T        0      0        2 
   1   chr1_35165302     ZHar    C    T        0      0        2 
   1   chr1_35165302   Sample    C    T        0      0        2 
   1   chr1_35169898     AAsi    T    A        0      0        2 
   1   chr1_35169898     AKia    T    A        0      0        2 
   1   chr1_35169898     AOna    T    A        0      0        2 
   1   chr1_35169898     ASom    T    A        0      0        2 
   1   chr1_35169898     HCab    T    A        0      0        2 
   1   chr1_35169898     HPrz    T    A        0      0        2 
   1   chr1_35169898     ZBoe    T    A        0      0        2 
   1   chr1_35169898     ZGre    T    A        0      0        2 
   1   chr1_35169898     ZHar    T    A      0.5      1        2 
   1   chr1_35169898   Sample    T    A        0      0        2 
   1   chr1_35177072     AAsi    A    G      0.5      1        2 
   1   chr1_35177072     AKia    A    G        0      0        2 
   1   chr1_35177072     AOna    A    G        0      0        2 
   1   chr1_35177072     ASom    A    G        0      0        2 
   1   chr1_35177072     HCab    A    G        0      0        2 
   1   chr1_35177072     HPrz    A    G        0      0        2 
   1   chr1_35177072     ZBoe    A    G        0      0        2 
   1   chr1_35177072     ZGre    A    G        0      0        2 
   1   chr1_35177072     ZHar    A    G        0      0        2 
   1   chr1_35177072   Sample    A    G        0      0        2 
   1   chr1_35179665     AAsi    A    G        1      2        2 
   1   chr1_35179665     AKia    A    G        0      0        2 
   1   chr1_35179665     AOna    A    G        0      0        2 
   1   chr1_35179665     ASom    A    G        1      2        2 
   1   chr1_35179665     HCab    A    G        0      0        2 
   1   chr1_35179665     HPrz    A    G        0      0        2 
   1   chr1_35179665     ZBoe    A    G        0      0        2 
   1   chr1_35179665     ZGre    A    G        0      0        2 
   1   chr1_35179665     ZHar    A    G        0      0        2 
   1   chr1_35179665   Sample    A    G        0      0        2 
   1   chr1_35190779     AAsi    T    C        0      0        2 
   1   chr1_35190779     AKia    T    C        0      0        2 
   1   chr1_35190779     AOna    T    C        0      0        2 
   1   chr1_35190779     ASom    T    C        0      0        2 
   1   chr1_35190779     HCab    T    C        1      2        2 
   1   chr1_35190779     HPrz    T    C        1      2        2 
   1   chr1_35190779     ZBoe    T    C        0      0        2 
   1   chr1_35190779     ZGre    T    C        0      0        2 
   1   chr1_35190779     ZHar    T    C        0      0        2 
   1   chr1_35190779   Sample    T    C        1      2        2 
   1   chr1_35193508     AAsi    T    C        0      0        2 
   1   chr1_35193508     AKia    T    C        0      0        2 
   1   chr1_35193508     AOna    T    C        0      0        2 
   1   chr1_35193508     ASom    T    C        0      0        2 
   1   chr1_35193508     HCab    T    C        1      2        2 
   1   chr1_35193508     HPrz    T    C        1      2        2 
   1   chr1_35193508     ZBoe    T    C        0      0        2 
   1   chr1_35193508     ZGre    T    C        0      0        2 
   1   chr1_35193508     ZHar    T    C        0      0        2 
   1   chr1_35193508   Sample    T    C        1      2        2 
   1   chr1_35199975     AAsi    C    A        0      0        2 
   1   chr1_35199975     AKia    C    A        0      0        2 
   1   chr1_35199975     AOna    C    A      0.5      1        2 
   1   chr1_35199975     ASom    C    A        0      0        2 
   1   chr1_35199975     HCab    C    A        0      0        2 
   1   chr1_35199975     HPrz    C    A        0      0        2 
   1   chr1_35199975     ZBoe    C    A        0      0        2 
   1   chr1_35199975     ZGre    C    A        0      0        2 
   1   chr1_35199975     ZHar    C    A        0      0        2 
   1   chr1_35199975   Sample    C    A        0      0        2 
   1   chr1_35210204     AAsi    G    A        0      0        2 
   1   chr1_35210204     AKia    G    A        0      0        2 
   1   chr1_35210204     AOna    G    A        0      0        2 
   1   chr1_35210204     ASom    G    A        0      0        2 
   1   chr1_35210204     HCab    G    A        1      2        2 
   1   chr1_35210204     HPrz    G    A        1      2        2 
   1   chr1_35210204     ZBoe    G    A        0      0        2 
   1   chr1_35210204     ZGre    G    A        0      0        2 
   1   chr1_35210204     ZHar    G    A        0      0        2 
   1   chr1_35210204   Sample    G    A        1      2        2 
   1   chr1_35210227     AAsi    A    G        0      0        2 
   1   chr1_35210227     AKia    A    G        0      0        2 
   1   chr1_35210227     AOna    A    G        0      0        2 
   1   chr1_35210227     ASom    A    G        0      0        2 
   1   chr1_35210227     HCab    A    G        0      0        2 
   1   chr1_35210227     HPrz    A    G      0.5      1        2 
   1   chr1_35210227     ZBoe    A    G        0      0        2 
   1   chr1_35210227     ZGre    A    G        0      0        2 
   1   chr1_35210227     ZHar    A    G        0      0        2 
   1   chr1_35210227   Sample    A    G        0      0        2 
   1   chr1_35211972     AAsi    G    C        0      0        2 
   1   chr1_35211972     AKia    G    C        0      0        2 
   1   chr1_35211972     AOna    G    C        0      0        2 
   1   chr1_35211972     ASom    G    C        0      0        2 
   1   chr1_35211972     HCab    G    C        0      0        2 
   1   chr1_35211972     HPrz    G    C        0      0        2 
   1   chr1_35211972     ZBoe    G    C        1      2        2 
   1   chr1_35211972     ZGre    G    C        0      0        2 
   1   chr1_35211972     ZHar    G    C        0      0        2 
   1   chr1_35211972   Sample    G    C        0      0        2 
   1   chr1_35214261     AAsi    G    A        1      2        2 
   1   chr1_35214261     AKia    G    A        0      0        2 
   1   chr1_35214261     AOna    G    A        0      0        2 
   1   chr1_35214261     ASom    G    A      0.5      1        2 
   1   chr1_35214261     HCab    G    A        0      0        2 
   1   chr1_35214261     HPrz    G    A        0      0        2 
   1   chr1_35214261     ZBoe    G    A        0      0        2 
   1   chr1_35214261     ZGre    G    A        0      0        2 
   1   chr1_35214261     ZHar    G    A        0      0        2 
   1   chr1_35214261   Sample    G    A        0      0        2 
   1   chr1_35215427     AAsi    A    G        0      0        2 
   1   chr1_35215427     AKia    A    G        0      0        2 
   1   chr1_35215427     AOna    A    G        0      0        2 
   1   chr1_35215427     ASom    A    G        0      0        2 
   1   chr1_35215427     HCab    A    G        1      2        2 
   1   chr1_35215427     HPrz    A    G        1      2        2 
   1   chr1_35215427     ZBoe    A    G        0      0        2 
   1   chr1_35215427     ZGre    A    G        0      0        2 
   1   chr1_35215427     ZHar    A    G        0      0        2 
   1   chr1_35215427   Sample    A    G        1      2        2 
   1   chr1_35231541     AAsi    C    T        0      0        2 
   1   chr1_35231541     AKia    C    T        0      0        2 
   1   chr1_35231541     AOna    C    T        0      0        2 
   1   chr1_35231541     ASom    C    T        0      0        2 
   1   chr1_35231541     HCab    C    T        1      2        2 
   1   chr1_35231541     HPrz    C    T        1      2        2 
   1   chr1_35231541     ZBoe    C    T        0      0        2 
   1   chr1_35231541     ZGre    C    T        0      0        2 
   1   chr1_35231541     ZHar    C    T        0      0        2 
   1   chr1_35231541   Sample    C    T        1      2        2 
   1   chr1_35232866     AAsi    C    T        0      0        2 
   1   chr1_35232866     AKia    C    T        0      0        2 
   1   chr1_35232866     AOna    C    T        0      0        2 
   1   chr1_35232866     ASom    C    T        0      0        2 
   1   chr1_35232866     HCab    C    T        0      0        2 
   1   chr1_35232866     HPrz    C    T        0      0        2 
   1   chr1_35232866     ZBoe    C    T        0      0        2 
   1   chr1_35232866     ZGre    C    T      0.5      1        2 
   1   chr1_35232866     ZHar    C    T        0      0        2 
   1   chr1_35232866   Sample    C    T        0      0        2 
   1   chr1_35239883     AAsi    C    T        0      0        2 
   1   chr1_35239883     AKia    C    T        0      0        2 
   1   chr1_35239883     AOna    C    T        0      0        2 
   1   chr1_35239883     ASom    C    T        0      0        2 
   1   chr1_35239883     HCab    C    T        1      2        2 
   1   chr1_35239883     HPrz    C    T        1      2        2 
   1   chr1_35239883     ZBoe    C    T        0      0        2 
   1   chr1_35239883     ZGre    C    T        0      0        2 
   1   chr1_35239883     ZHar    C    T        0      0        2 
   1   chr1_35239883   Sample    C    T        1      2        2 
   1   chr1_35241948     AAsi    G    T        0      0        2 
   1   chr1_35241948     AKia    G    T        0      0        2 
   1   chr1_35241948     AOna    G    T        0      0        2 
   1   chr1_35241948     ASom    G    T        0      0        2 
   1   chr1_35241948     HCab    G    T        1      2        2 
   1   chr1_35241948     HPrz    G    T        1      2        2 
   1   chr1_35241948     ZBoe    G    T        0      0        2 
   1   chr1_35241948     ZGre    G    T        0      0        2 
   1   chr1_35241948     ZHar    G    T        0      0        2 
   1   chr1_35241948   Sample    G    T        1      2        2 
   1   chr1_35246958     AAsi    C    T        1      2        2 
   1   chr1_35246958     AKia    C    T        0      0        2 
   1   chr1_35246958     AOna    C    T        0      0        2 
   1   chr1_35246958     ASom    C    T        1      2        2 
   1   chr1_35246958     HCab    C    T        0      0        2 
   1   chr1_35246958     HPrz    C    T        0      0        2 
   1   chr1_35246958     ZBoe    C    T        0      0        2 
   1   chr1_35246958     ZGre    C    T        0      0        2 
   1   chr1_35246958     ZHar    C    T        0      0        2 
   1   chr1_35246958   Sample    C    T        0      0        2 
   1   chr1_35248955     AAsi    T    C        0      0        2 
   1   chr1_35248955     AKia    T    C        0      0        2 
   1   chr1_35248955     AOna    T    C        0      0        2 
   1   chr1_35248955     ASom    T    C        0      0        2 
   1   chr1_35248955     HCab    T    C        0      0        2 
   1   chr1_35248955     HPrz    T    C      0.5      1        2 
   1   chr1_35248955     ZBoe    T    C        0      0        2 
   1   chr1_35248955     ZGre    T    C        0      0        2 
   1   chr1_35248955     ZHar    T    C        0      0        2 
   1   chr1_35248955   Sample    T    C        0      0        2 
   1   chr1_35252270     AAsi    G    T        0      0        2 
   1   chr1_35252270     AKia    G    T        0      0        2 
   1   chr1_35252270     AOna    G    T        0      0        2 
   1   chr1_35252270     ASom    G    T        0      0        2 
   1   chr1_35252270     HCab    G    T        1      2        2 
   1   chr1_35252270     HPrz    G    T        1      2        2 
   1   chr1_35252270     ZBoe    G    T        0      0        2 
   1   chr1_35252270     ZGre    G    T        0      0        2 
   1   chr1_35252270     ZHar    G    T        0      0        2 
   1   chr1_35252270   Sample    G    T        1      2        2 
   1   chr1_35252631     AAsi    C    G        0      0        2 
   1   chr1_35252631     AKia    C    G        0      0        2 
   1   chr1_35252631     AOna    C    G        0      0        2 
   1   chr1_35252631     ASom    C    G        0      0        2 
   1   chr1_35252631     HCab    C    G        0      0        2 
   1   chr1_35252631     HPrz    C    G        0      0        2 
   1   chr1_35252631     ZBoe    C    G        0      0        2 
   1   chr1_35252631     ZGre    C    G        0      0        2 
   1   chr1_35252631     ZHar    C    G        1      2        2 
   1   chr1_35252631   Sample    C    G        0      0        2 
   1   chr1_35255438     AAsi    T    C        0      0        2 
   1   chr1_35255438     AKia    T    C        0      0        2 
   1   chr1_35255438     AOna    T    C        0      0        2 
   1   chr1_35255438     ASom    T    C        0      0        2 
   1   chr1_35255438     HCab    T    C        0      0        2 
   1   chr1_35255438     HPrz    T    C        0      0        2 
   1   chr1_35255438     ZBoe    T    C        1      2        2 
   1   chr1_35255438     ZGre    T    C        0      0        2 
   1   chr1_35255438     ZHar    T    C        0      0        2 
   1   chr1_35255438   Sample    T    C        0      0        2 
   1   chr1_35259692     AAsi    C    A        0      0        2 
   1   chr1_35259692     AKia    C    A        0      0        2 
   1   chr1_35259692     AOna    C    A        0      0        2 
   1   chr1_35259692     ASom    C    A        0      0        2 
   1   chr1_35259692     HCab    C    A        1      2        2 
   1   chr1_35259692     HPrz    C    A        1      2        2 
   1   chr1_35259692     ZBoe    C    A        0      0        2 
   1   chr1_35259692     ZGre    C    A        0      0        2 
   1   chr1_35259692     ZHar    C    A        0      0        2 
   1   chr1_35259692   Sample    C    A        1      2        2 
   1   chr1_35287895     AAsi    T    C        0      0        2 
   1   chr1_35287895     AKia    T    C        0      0        2 
   1   chr1_35287895     AOna    T    C        0      0        2 
   1   chr1_35287895     ASom    T    C        0      0        2 
   1   chr1_35287895     HCab    T    C        0      0        2 
   1   chr1_35287895     HPrz    T    C        0      0        2 
   1   chr1_35287895     ZBoe    T    C      0.5      1        2 
   1   chr1_35287895     ZGre    T    C        0      0        2 
   1   chr1_35287895     ZHar    T    C        0      0        2 
   1   chr1_35287895   Sample    T    C        0      0        2 
   1   chr1_35288944     AAsi    T    C        0      0        2 
   1   chr1_35288944     AKia    T    C        0      0        2 
   1   chr1_35288944     AOna    T    C        0      0        2 
   1   chr1_35288944     ASom    T    C        0      0        2 
   1   chr1_35288944     HCab    T    C        1      2        2 
   1   chr1_35288944     HPrz    T    C        1      2        2 
   1   chr1_35288944     ZBoe    T    C        0      0        2 
   1   chr1_35288944     ZGre    T    C        0      0        2 
   1   chr1_35288944     ZHar    T    C        0      0        2 
   1   chr1_35288944   Sample    T    C        1      2        2 
   1   chr1_35291582     AAsi    T    C        0      0        2 
   1   chr1_35291582     AKia    T    C        0      0        2 
   1   chr1_35291582     AOna    T    C      0.5      1        2 
   1   chr1_35291582     ASom    T    C        0      0        2 
   1   chr1_35291582     HCab    T    C        0      0        2 
   1   chr1_35291582     HPrz    T    C        0      0        2 
   1   chr1_35291582     ZBoe    T    C        0      0        2 
   1   chr1_35291582     ZGre    T    C        0      0        2 
   1   chr1_35291582     ZHar    T    C        0      0        2 
   1   chr1_35291582   Sample    T    C        0      0        2 
   1   chr1_35292382     AAsi    C    T        0      0        2 
   1   chr1_35292382     AKia    C    T        0      0        2 
   1   chr1_35292382     AOna    C    T        0      0        2 
   1   chr1_35292382     ASom    C    T        0      0        2 
   1   chr1_35292382     HCab    C    T        0      0        2 
   1   chr1_35292382     HPrz    C    T        0      0        2 
   1   chr1_35292382     ZBoe    C    T      0.5      1        2 
   1   chr1_35292382     ZGre    C    T        0      0        2 
   1   chr1_35292382     ZHar    C    T        0      0        2 
   1   chr1_35292382   Sample    C    T        0      0        2 
   1   chr1_35295529     AAsi    A    G        1      2        2 
   1   chr1_35295529     AKia    A    G        0      0        2 
   1   chr1_35295529     AOna    A    G        0      0        2 
   1   chr1_35295529     ASom    A    G        1      2        2 
   1   chr1_35295529     HCab    A    G        0      0        2 
   1   chr1_35295529     HPrz    A    G        0      0        2 
   1   chr1_35295529     ZBoe    A    G        0      0        2 
   1   chr1_35295529     ZGre    A    G        0      0        2 
   1   chr1_35295529     ZHar    A    G        0      0        2 
   1   chr1_35295529   Sample    A    G        0      0        2 
   1   chr1_35297861     AAsi    C    T        0      0        2 
   1   chr1_35297861     AKia    C    T        0      0        2 
   1   chr1_35297861     AOna    C    T        0      0        2 
   1   chr1_35297861     ASom    C    T        0      0        2 
   1   chr1_35297861     HCab    C    T        0      0        2 
   1   chr1_35297861     HPrz    C    T        0      0        2 
   1   chr1_35297861     ZBoe    C    T        0      0        2 
   1   chr1_35297861     ZGre    C    T        1      2        2 
   1   chr1_35297861     ZHar    C    T        0      0        2 
   1   chr1_35297861   Sample    C    T        0      0        2 
   1   chr1_35302091     AAsi    T    C        0      0        2 
   1   chr1_35302091     AKia    T    C        1      2        2 
   1   chr1_35302091     AOna    T    C        0      0        2 
   1   chr1_35302091     ASom    T    C        0      0        2 
   1   chr1_35302091     HCab    T    C        0      0        2 
   1   chr1_35302091     HPrz    T    C        0      0        2 
   1   chr1_35302091     ZBoe    T    C        0      0        2 
   1   chr1_35302091     ZGre    T    C        0      0        2 
   1   chr1_35302091     ZHar    T    C        0      0        2 
   1   chr1_35302091   Sample    T    C        0      0        2 
   1   chr1_35303811     AAsi    T    G        0      0        2 
   1   chr1_35303811     AKia    T    G        0      0        2 
   1   chr1_35303811     AOna    T    G      0.5      1        2 
   1   chr1_35303811     ASom    T    G        0      0        2 
   1   chr1_35303811     HCab    T    G        0      0        2 
   1   chr1_35303811     HPrz    T    G        0      0        2 
   1   chr1_35303811     ZBoe    T    G        0      0        2 
   1   chr1_35303811     ZGre    T    G        0      0        2 
   1   chr1_35303811     ZHar    T    G        0      0        2 
   1   chr1_35303811   Sample    T    G        0      0        2 
   1   chr1_35311329     AAsi    T    G        1      2        2 
   1   chr1_35311329     AKia    T    G        0      0        2 
   1   chr1_35311329     AOna    T    G        0      0        2 
   1   chr1_35311329     ASom    T    G        1      2        2 
   1   chr1_35311329     HCab    T    G        0      0        2 
   1   chr1_35311329     HPrz    T    G        0      0        2 
   1   chr1_35311329     ZBoe    T    G        0      0        2 
   1   chr1_35311329     ZGre    T    G        0      0        2 
   1   chr1_35311329     ZHar    T    G        0      0        2 
   1   chr1_35311329   Sample    T    G        0      0        2 
   1   chr1_35315400     AAsi    G    A        0      0        2 
   1   chr1_35315400     AKia    G    A        0      0        2 
   1   chr1_35315400     AOna    G    A        0      0        2 
   1   chr1_35315400     ASom    G    A        0      0        2 
   1   chr1_35315400     HCab    G    A        1      2        2 
   1   chr1_35315400     HPrz    G    A        1      2        2 
   1   chr1_35315400     ZBoe    G    A        0      0        2 
   1   chr1_35315400     ZGre    G    A        0      0        2 
   1   chr1_35315400     ZHar    G    A        0      0        2 
   1   chr1_35315400   Sample    G    A        1      2        2 
   1   chr1_35316372     AAsi    G    A        0      0        2 
   1   chr1_35316372     AKia    G    A        0      0        2 
   1   chr1_35316372     AOna    G    A        0      0        2 
   1   chr1_35316372     ASom    G    A        0      0        2 
   1   chr1_35316372     HCab    G    A        1      2        2 
   1   chr1_35316372     HPrz    G    A        1      2        2 
   1   chr1_35316372     ZBoe    G    A        0      0        2 
   1   chr1_35316372     ZGre    G    A        0      0        2 
   1   chr1_35316372     ZHar    G    A        0      0        2 
   1   chr1_35316372   Sample    G    A        1      2        2 
   1   chr1_35318853     AAsi    G    C        0      0        2 
   1   chr1_35318853     AKia    G    C        0      0        2 
   1   chr1_35318853     AOna    G    C        0      0        2 
   1   chr1_35318853     ASom    G    C        0      0        2 
   1   chr1_35318853     HCab    G    C        0      0        2 
   1   chr1_35318853     HPrz    G    C        0      0        2 
   1   chr1_35318853     ZBoe    G    C        1      2        2 
   1   chr1_35318853     ZGre    G    C        0      0        2 
   1   chr1_35318853     ZHar    G    C        0      0        2 
   1   chr1_35318853   Sample    G    C        0      0        2 
   1   chr1_35320330     AAsi    C    T        0      0        2 
   1   chr1_35320330     AKia    C    T        0      0        2 
   1   chr1_35320330     AOna    C    T        0      0        2 
   1   chr1_35320330     ASom    C    T        0      0        2 
   1   chr1_35320330     HCab    C    T        1      2        2 
   1   chr1_35320330     HPrz    C    T        1      2        2 
   1   chr1_35320330     ZBoe    C    T        0      0        2 
   1   chr1_35320330     ZGre    C    T        0      0        2 
   1   chr1_35320330     ZHar    C    T        0      0        2 
   1   chr1_35320330   Sample    C    T        1      2        2 
   1   chr1_35331224     AAsi    T    C        0      0        2 
   1   chr1_35331224     AKia    T    C        0      0        2 
   1   chr1_35331224     AOna    T    C        0      0        2 
   1   chr1_35331224     ASom    T    C        0      0        2 
   1   chr1_35331224     HCab    T    C        1      2        2 
   1   chr1_35331224     HPrz    T    C        1      2        2 
   1   chr1_35331224     ZBoe    T    C        0      0        2 
   1   chr1_35331224     ZGre    T    C        0      0        2 
   1   chr1_35331224     ZHar    T    C        0      0        2 
   1   chr1_35331224   Sample    T    C        1      2        2 
   1   chr1_35333660     AAsi    T    G        0      0        2 
   1   chr1_35333660     AKia    T    G        0      0        2 
   1   chr1_35333660     AOna    T    G        0      0        2 
   1   chr1_35333660     ASom    T    G        0      0        2 
   1   chr1_35333660     HCab    T    G        0      0        2 
   1   chr1_35333660     HPrz    T    G        0      0        2 
   1   chr1_35333660     ZBoe    T    G        0      0        2 
   1   chr1_35333660     ZGre    T    G      0.5      1        2 
   1   chr1_35333660     ZHar    T    G        0      0        2 
   1   chr1_35333660   Sample    T    G        0      0        2 
   1   chr1_35334216     AAsi    A    G        0      0        2 
   1   chr1_35334216     AKia    A    G        0      0        2 
   1   chr1_35334216     AOna    A    G        0      0        2 
   1   chr1_35334216     ASom    A    G        0      0        2 
   1   chr1_35334216     HCab    A    G        0      0        2 
   1   chr1_35334216     HPrz    A    G        0      0        2 
   1   chr1_35334216     ZBoe    A    G        0      0        2 
   1   chr1_35334216     ZGre    A    G      0.5      1        2 
   1   chr1_35334216     ZHar    A    G        0      0        2 
   1   chr1_35334216   Sample    A    G        0      0        2 
   1   chr1_35338279     AAsi    C    G        0      0        2 
   1   chr1_35338279     AKia    C    G        0      0        2 
   1   chr1_35338279     AOna    C    G        0      0        2 
   1   chr1_35338279     ASom    C    G        0      0        2 
   1   chr1_35338279     HCab    C    G        0      0        2 
   1   chr1_35338279     HPrz    C    G        0      0        2 
   1   chr1_35338279     ZBoe    C    G        0      0        2 
   1   chr1_35338279     ZGre    C    G        0      0        2 
   1   chr1_35338279     ZHar    C    G        1      2        2 
   1   chr1_35338279   Sample    C    G        0      0        2 
   1   chr1_35346563     AAsi    T    C        0      0        2 
   1   chr1_35346563     AKia    T    C        0      0        2 
   1   chr1_35346563     AOna    T    C        0      0        2 
   1   chr1_35346563     ASom    T    C        0      0        2 
   1   chr1_35346563     HCab    T    C        1      2        2 
   1   chr1_35346563     HPrz    T    C        1      2        2 
   1   chr1_35346563     ZBoe    T    C        0      0        2 
   1   chr1_35346563     ZGre    T    C        0      0        2 
   1   chr1_35346563     ZHar    T    C        0      0        2 
   1   chr1_35346563   Sample    T    C        1      2        2 
   1   chr1_35349693     AAsi    T    C      0.5      1        2 
   1   chr1_35349693     AKia    T    C        0      0        2 
   1   chr1_35349693     AOna    T    C        0      0        2 
   1   chr1_35349693     ASom    T    C        0      0        2 
   1   chr1_35349693     HCab    T    C        0      0        2 
   1   chr1_35349693     HPrz    T    C        0      0        2 
   1   chr1_35349693     ZBoe    T    C        0      0        2 
   1   chr1_35349693     ZGre    T    C        0      0        2 
   1   chr1_35349693     ZHar    T    C        0      0        2 
   1   chr1_35349693   Sample    T    C        0      0        2 
   1   chr1_35357810     AAsi    C    T        0      0        2 
   1   chr1_35357810     AKia    C    T        1      2        2 
   1   chr1_35357810     AOna    C    T        1      2        2 
   1   chr1_35357810     ASom    C    T        0      0        2 
   1   chr1_35357810     HCab    C    T        0      0        2 
   1   chr1_35357810     HPrz    C    T        0      0        2 
   1   chr1_35357810     ZBoe    C    T        0      0        2 
   1   chr1_35357810     ZGre    C    T        0      0        2 
   1   chr1_35357810     ZHar    C    T        0      0        2 
   1   chr1_35357810   Sample    C    T        0      0        2 
   1   chr1_35362472     AAsi    A    G        0      0        2 
   1   chr1_35362472     AKia    A    G        0      0        2 
   1   chr1_35362472     AOna    A    G        0      0        2 
   1   chr1_35362472     ASom    A    G        0      0        2 
   1   chr1_35362472     HCab    A    G        1      2        2 
   1   chr1_35362472     HPrz    A    G      0.5      1        2 
   1   chr1_35362472     ZBoe    A    G        0      0        2 
   1   chr1_35362472     ZGre    A    G        0      0        2 
   1   chr1_35362472     ZHar    A    G        0      0        2 
   1   chr1_35362472   Sample    A    G        1      2        2 
   1   chr1_35362529     AAsi    A    G        0      0        2 
   1   chr1_35362529     AKia    A    G        0      0        2 
   1   chr1_35362529     AOna    A    G        0      0        2 
   1   chr1_35362529     ASom    A    G        0      0        2 
   1   chr1_35362529     HCab    A    G        1      2        2 
   1   chr1_35362529     HPrz    A    G        1      2        2 
   1   chr1_35362529     ZBoe    A    G        0      0        2 
   1   chr1_35362529     ZGre    A    G        0      0        2 
   1   chr1_35362529     ZHar    A    G        0      0        2 
   1   chr1_35362529   Sample    A    G        1      2        2 
   1   chr1_35364303     AAsi    T    A        0      0        2 
   1   chr1_35364303     AKia    T    A        0      0        2 
   1   chr1_35364303     AOna    T    A        0      0        2 
   1   chr1_35364303     ASom    T    A        1      2        2 
   1   chr1_35364303     HCab    T    A        0      0        2 
   1   chr1_35364303     HPrz    T    A        0      0        2 
   1   chr1_35364303     ZBoe    T    A        0      0        2 
   1   chr1_35364303     ZGre    T    A        0      0        2 
   1   chr1_35364303     ZHar    T    A        0      0        2 
   1   chr1_35364303   Sample    T    A        0      0        2 
   1   chr1_35367295     AAsi    A    G        0      0        2 
   1   chr1_35367295     AKia    A    G        0      0        2 
   1   chr1_35367295     AOna    A    G        0      0        2 
   1   chr1_35367295     ASom    A    G        1      2        2 
   1   chr1_35367295     HCab    A    G        0      0        2 
   1   chr1_35367295     HPrz    A    G        0      0        2 
   1   chr1_35367295     ZBoe    A    G        0      0        2 
   1   chr1_35367295     ZGre    A    G        0      0        2 
   1   chr1_35367295     ZHar    A    G        0      0        2 
   1   chr1_35367295   Sample    A    G        0      0        2 
   1   chr1_35376514     AAsi    G    A        1      2        2 
   1   chr1_35376514     AKia    G    A        0      0        2 
   1   chr1_35376514     AOna    G    A        0      0        2 
   1   chr1_35376514     ASom    G    A        1      2        2 
   1   chr1_35376514     HCab    G    A        0      0        2 
   1   chr1_35376514     HPrz    G    A        0      0        2 
   1   chr1_35376514     ZBoe    G    A        0      0        2 
   1   chr1_35376514     ZGre    G    A        0      0        2 
   1   chr1_35376514     ZHar    G    A        0      0        2 
   1   chr1_35376514   Sample    G    A        0      0        2 
   1   chr1_35376694     AAsi    T    C        0      0        2 
   1   chr1_35376694     AKia    T    C        0      0        2 
   1   chr1_35376694     AOna    T    C        0      0        2 
   1   chr1_35376694     ASom    T    C        0      0        2 
   1   chr1_35376694     HCab    T    C        0      0        2 
   1   chr1_35376694     HPrz    T    C        0      0        2 
   1   chr1_35376694     ZBoe    T    C        0      0        2 
   1   chr1_35376694     ZGre    T    C        0      0        2 
   1   chr1_35376694     ZHar    T    C      0.5      1        2 
   1   chr1_35376694   Sample    T    C        0      0        2 
   1   chr1_35376839     AAsi    G    T        0      0        2 
   1   chr1_35376839     AKia    G    T        0      0        2 
   1   chr1_35376839     AOna    G    T        0      0        2 
   1   chr1_35376839     ASom    G    T        0      0        2 
   1   chr1_35376839     HCab    G    T      0.5      1        2 
   1   chr1_35376839     HPrz    G    T      0.5      1        2 
   1   chr1_35376839     ZBoe    G    T        0      0        2 
   1   chr1_35376839     ZGre    G    T        0      0        2 
   1   chr1_35376839     ZHar    G    T        0      0        2 
   1   chr1_35376839   Sample    G    T        1      2        2 
   1   chr1_35381286     AAsi    C    G        0      0        2 
   1   chr1_35381286     AKia    C    G        0      0        2 
   1   chr1_35381286     AOna    C    G      0.5      1        2 
   1   chr1_35381286     ASom    C    G        0      0        2 
   1   chr1_35381286     HCab    C    G        0      0        2 
   1   chr1_35381286     HPrz    C    G        0      0        2 
   1   chr1_35381286     ZBoe    C    G        0      0        2 
   1   chr1_35381286     ZGre    C    G        0      0        2 
   1   chr1_35381286     ZHar    C    G        0      0        2 
   1   chr1_35381286   Sample    C    G        0      0        2 
   1   chr1_35388870     AAsi    C    T        0      0        2 
   1   chr1_35388870     AKia    C    T        0      0        2 
   1   chr1_35388870     AOna    C    T        0      0        2 
   1   chr1_35388870     ASom    C    T      0.5      1        2 
   1   chr1_35388870     HCab    C    T        0      0        2 
   1   chr1_35388870     HPrz    C    T        0      0        2 
   1   chr1_35388870     ZBoe    C    T        0      0        2 
   1   chr1_35388870     ZGre    C    T        0      0        2 
   1   chr1_35388870     ZHar    C    T        0      0        2 
   1   chr1_35388870   Sample    C    T        0      0        2 
   1   chr1_35391348     AAsi    T    C        0      0        2 
   1   chr1_35391348     AKia    T    C        0      0        2 
   1   chr1_35391348     AOna    T    C        0      0        2 
   1   chr1_35391348     ASom    T    C      0.5      1        2 
   1   chr1_35391348     HCab    T    C        0      0        2 
   1   chr1_35391348     HPrz    T    C        0      0        2 
   1   chr1_35391348     ZBoe    T    C        0      0        2 
   1   chr1_35391348     ZGre    T    C        0      0        2 
   1   chr1_35391348     ZHar    T    C        0      0        2 
   1   chr1_35391348   Sample    T    C        0      0        2 
   1   chr1_35420893     AAsi    A    G        0      0        2 
   1   chr1_35420893     AKia    A    G        0      0        2 
   1   chr1_35420893     AOna    A    G        0      0        2 
   1   chr1_35420893     ASom    A    G        0      0        2 
   1   chr1_35420893     HCab    A    G      0.5      1        2 
   1   chr1_35420893     HPrz    A    G        0      0        2 
   1   chr1_35420893     ZBoe    A    G        0      0        2 
   1   chr1_35420893     ZGre    A    G        0      0        2 
   1   chr1_35420893     ZHar    A    G        0      0        2 
   1   chr1_35420893   Sample    A    G        0      0        2 
   1   chr1_35422218     AAsi    G    A        0      0        2 
   1   chr1_35422218     AKia    G    A        0      0        2 
   1   chr1_35422218     AOna    G    A        0      0        2 
   1   chr1_35422218     ASom    G    A        0      0        2 
   1   chr1_35422218     HCab    G    A        0      0        2 
   1   chr1_35422218     HPrz    G    A        0      0        2 
   1   chr1_35422218     ZBoe    G    A      0.5      1        2 
   1   chr1_35422218     ZGre    G    A        0      0        2 
   1   chr1_35422218     ZHar    G    A        0      0        2 
   1   chr1_35422218   Sample    G    A        0      0        2 
   1   chr1_35425125     AAsi    G    C        0      0        2 
   1   chr1_35425125     AKia    G    C        0      0        2 
   1   chr1_35425125     AOna    G    C        0      0        2 
   1   chr1_35425125     ASom    G    C        0      0        2 
   1   chr1_35425125     HCab    G    C        0      0        2 
   1   chr1_35425125     HPrz    G    C        0      0        2 
   1   chr1_35425125     ZBoe    G    C      0.5      1        2 
   1   chr1_35425125     ZGre    G    C        0      0        2 
   1   chr1_35425125     ZHar    G    C        0      0        2 
   1   chr1_35425125   Sample    G    C        0      0        2 
   1   chr1_35437095     AAsi    A    G        0      0        2 
   1   chr1_35437095     AKia    A    G        0      0        2 
   1   chr1_35437095     AOna    A    G        0      0        2 
   1   chr1_35437095     ASom    A    G        0      0        2 
   1   chr1_35437095     HCab    A    G        0      0        2 
   1   chr1_35437095     HPrz    A    G        0      0        2 
   1   chr1_35437095     ZBoe    A    G        0      0        2 
   1   chr1_35437095     ZGre    A    G        0      0        2 
   1   chr1_35437095     ZHar    A    G        1      2        2 
   1   chr1_35437095   Sample    A    G        0      0        2 
   1   chr1_35446654     AAsi    T    C        0      0        2 
   1   chr1_35446654     AKia    T    C        0      0        2 
   1   chr1_35446654     AOna    T    C        0      0        2 
   1   chr1_35446654     ASom    T    C        0      0        2 
   1   chr1_35446654     HCab    T    C        1      2        2 
   1   chr1_35446654     HPrz    T    C        1      2        2 
   1   chr1_35446654     ZBoe    T    C        0      0        2 
   1   chr1_35446654     ZGre    T    C        0      0        2 
   1   chr1_35446654     ZHar    T    C        0      0        2 
   1   chr1_35446654   Sample    T    C        1      2        2 
   1   chr1_35449049     AAsi    C    G        1      2        2 
   1   chr1_35449049     AKia    C    G        0      0        2 
   1   chr1_35449049     AOna    C    G        0      0        2 
   1   chr1_35449049     ASom    C    G        1      2        2 
   1   chr1_35449049     HCab    C    G        0      0        2 
   1   chr1_35449049     HPrz    C    G        0      0        2 
   1   chr1_35449049     ZBoe    C    G        0      0        2 
   1   chr1_35449049     ZGre    C    G        0      0        2 
   1   chr1_35449049     ZHar    C    G        0      0        2 
   1   chr1_35449049   Sample    C    G        0      0        2 
   1   chr1_35454278     AAsi    G    A        0      0        2 
   1   chr1_35454278     AKia    G    A        0      0        2 
   1   chr1_35454278     AOna    G    A        0      0        2 
   1   chr1_35454278     ASom    G    A        0      0        2 
   1   chr1_35454278     HCab    G    A        0      0        2 
   1   chr1_35454278     HPrz    G    A        0      0        2 
   1   chr1_35454278     ZBoe    G    A      0.5      1        2 
   1   chr1_35454278     ZGre    G    A        0      0        2 
   1   chr1_35454278     ZHar    G    A        0      0        2 
   1   chr1_35454278   Sample    G    A        0      0        2 
   1   chr1_35454619     AAsi    T    C        0      0        2 
   1   chr1_35454619     AKia    T    C        0      0        2 
   1   chr1_35454619     AOna    T    C        0      0        2 
   1   chr1_35454619     ASom    T    C        0      0        2 
   1   chr1_35454619     HCab    T    C        0      0        2 
   1   chr1_35454619     HPrz    T    C        0      0        2 
   1   chr1_35454619     ZBoe    T    C      0.5      1        2 
   1   chr1_35454619     ZGre    T    C        0      0        2 
   1   chr1_35454619     ZHar    T    C        0      0        2 
   1   chr1_35454619   Sample    T    C        0      0        2 
   1   chr1_35456551     AAsi    A    G        0      0        2 
   1   chr1_35456551     AKia    A    G        0      0        2 
   1   chr1_35456551     AOna    A    G        0      0        2 
   1   chr1_35456551     ASom    A    G        0      0        2 
   1   chr1_35456551     HCab    A    G        1      2        2 
   1   chr1_35456551     HPrz    A    G        1      2        2 
   1   chr1_35456551     ZBoe    A    G        0      0        2 
   1   chr1_35456551     ZGre    A    G        0      0        2 
   1   chr1_35456551     ZHar    A    G        0      0        2 
   1   chr1_35456551   Sample    A    G        1      2        2 
   1   chr1_35456607     AAsi    C    G        0      0        2 
   1   chr1_35456607     AKia    C    G        0      0        2 
   1   chr1_35456607     AOna    C    G        1      2        2 
   1   chr1_35456607     ASom    C    G        0      0        2 
   1   chr1_35456607     HCab    C    G        0      0        2 
   1   chr1_35456607     HPrz    C    G        0      0        2 
   1   chr1_35456607     ZBoe    C    G        0      0        2 
   1   chr1_35456607     ZGre    C    G        0      0        2 
   1   chr1_35456607     ZHar    C    G        0      0        2 
   1   chr1_35456607   Sample    C    G        0      0        2 
   1   chr1_35460867     AAsi    G    C        0      0        2 
   1   chr1_35460867     AKia    G    C        0      0        2 
   1   chr1_35460867     AOna    G    C        0      0        2 
   1   chr1_35460867     ASom    G    C        0      0        2 
   1   chr1_35460867     HCab    G    C        0      0        2 
   1   chr1_35460867     HPrz    G    C        0      0        2 
   1   chr1_35460867     ZBoe    G    C        0      0        2 
   1   chr1_35460867     ZGre    G    C      0.5      1        2 
   1   chr1_35460867     ZHar    G    C        0      0        2 
   1   chr1_35460867   Sample    G    C        0      0        2 
   1   chr1_35463617     AAsi    T    C        0      0        2 
   1   chr1_35463617     AKia    T    C        0      0        2 
   1   chr1_35463617     AOna    T    C        0      0        2 
   1   chr1_35463617     ASom    T    C        0      0        2 
   1   chr1_35463617     HCab    T    C        1      2        2 
   1   chr1_35463617     HPrz    T    C        1      2        2 
   1   chr1_35463617     ZBoe    T    C        0      0        2 
   1   chr1_35463617     ZGre    T    C        0      0        2 
   1   chr1_35463617     ZHar    T    C        0      0        2 
   1   chr1_35463617   Sample    T    C        1      2        2 
   1   chr1_35467337     AAsi    A    G        0      0        2 
   1   chr1_35467337     AKia    A    G        0      0        2 
   1   chr1_35467337     AOna    A    G        0      0        2 
   1   chr1_35467337     ASom    A    G        0      0        2 
   1   chr1_35467337     HCab    A    G        1      2        2 
   1   chr1_35467337     HPrz    A    G        1      2        2 
   1   chr1_35467337     ZBoe    A    G        0      0        2 
   1   chr1_35467337     ZGre    A    G        1      2        2 
   1   chr1_35467337     ZHar    A    G        0      0        2 
   1   chr1_35467337   Sample    A    G        1      2        2 
   1   chr1_35467908     AAsi    G    A        0      0        2 
   1   chr1_35467908     AKia    G    A        0      0        2 
   1   chr1_35467908     AOna    G    A        0      0        2 
   1   chr1_35467908     ASom    G    A        0      0        2 
   1   chr1_35467908     HCab    G    A        1      2        2 
   1   chr1_35467908     HPrz    G    A        1      2        2 
   1   chr1_35467908     ZBoe    G    A        0      0        2 
   1   chr1_35467908     ZGre    G    A        0      0        2 
   1   chr1_35467908     ZHar    G    A        0      0        2 
   1   chr1_35467908   Sample    G    A        1      2        2 
   1   chr1_35469611     AAsi    T    C        0      0        2 
   1   chr1_35469611     AKia    T    C        0      0        2 
   1   chr1_35469611     AOna    T    C        1      2        2 
   1   chr1_35469611     ASom    T    C        0      0        2 
   1   chr1_35469611     HCab    T    C        0      0        2 
   1   chr1_35469611     HPrz    T    C        0      0        2 
   1   chr1_35469611     ZBoe    T    C        0      0        2 
   1   chr1_35469611     ZGre    T    C        0      0        2 
   1   chr1_35469611     ZHar    T    C        0      0        2 
   1   chr1_35469611   Sample    T    C        0      0        2 
   1   chr1_35473662     AAsi    C    T        0      0        2 
   1   chr1_35473662     AKia    C    T        0      0        2 
   1   chr1_35473662     AOna    C    T        0      0        2 
   1   chr1_35473662     ASom    C    T        0      0        2 
   1   chr1_35473662     HCab    C    T        0      0        2 
   1   chr1_35473662     HPrz    C    T        0      0        2 
   1   chr1_35473662     ZBoe    C    T        0      0        2 
   1   chr1_35473662     ZGre    C    T        1      2        2 
   1   chr1_35473662     ZHar    C    T        0      0        2 
   1   chr1_35473662   Sample    C    T        0      0        2 
   1   chr1_35479178     AAsi    A    G        0      0        2 
   1   chr1_35479178     AKia    A    G        0      0        2 
   1   chr1_35479178     AOna    A    G        0      0        2 
   1   chr1_35479178     ASom    A    G        0      0        2 
   1   chr1_35479178     HCab    A    G        0      0        2 
   1   chr1_35479178     HPrz    A    G        0      0        2 
   1   chr1_35479178     ZBoe    A    G      0.5      1        2 
   1   chr1_35479178     ZGre    A    G        0      0        2 
   1   chr1_35479178     ZHar    A    G        0      0        2 
   1   chr1_35479178   Sample    A    G        0      0        2 
   1   chr1_35491711     AAsi    A    G        0      0        2 
   1   chr1_35491711     AKia    A    G        0      0        2 
   1   chr1_35491711     AOna    A    G        0      0        2 
   1   chr1_35491711     ASom    A    G        0      0        2 
   1   chr1_35491711     HCab    A    G        0      0        2 
   1   chr1_35491711     HPrz    A    G        0      0        2 
   1   chr1_35491711     ZBoe    A    G        0      0        2 
   1   chr1_35491711     ZGre    A    G        1      2        2 
   1   chr1_35491711     ZHar    A    G        0      0        2 
   1   chr1_35491711   Sample    A    G        0      0        2 
   1   chr1_35493120     AAsi    A    G        0      0        2 
   1   chr1_35493120     AKia    A    G        0      0        2 
   1   chr1_35493120     AOna    A    G        0      0        2 
   1   chr1_35493120     ASom    A    G        0      0        2 
   1   chr1_35493120     HCab    A    G        1      2        2 
   1   chr1_35493120     HPrz    A    G        1      2        2 
   1   chr1_35493120     ZBoe    A    G        0      0        2 
   1   chr1_35493120     ZGre    A    G        0      0        2 
   1   chr1_35493120     ZHar    A    G        0      0        2 
   1   chr1_35493120   Sample    A    G        1      2        2 
   1   chr1_35498761     AAsi    A    G        0      0        2 
   1   chr1_35498761     AKia    A    G        0      0        2 
   1   chr1_35498761     AOna    A    G        0      0        2 
   1   chr1_35498761     ASom    A    G        0      0        2 
   1   chr1_35498761     HCab    A    G        1      2        2 
   1   chr1_35498761     HPrz    A    G        1      2        2 
   1   chr1_35498761     ZBoe    A    G        0      0        2 
   1   chr1_35498761     ZGre    A    G        0      0        2 
   1   chr1_35498761     ZHar    A    G        0      0        2 
   1   chr1_35498761   Sample    A    G        1      2        2 
   1   chr1_35500455     AAsi    A    G        0      0        2 
   1   chr1_35500455     AKia    A    G        0      0        2 
   1   chr1_35500455     AOna    A    G        1      2        2 
   1   chr1_35500455     ASom    A    G        0      0        2 
   1   chr1_35500455     HCab    A    G        0      0        2 
   1   chr1_35500455     HPrz    A    G        0      0        2 
   1   chr1_35500455     ZBoe    A    G        0      0        2 
   1   chr1_35500455     ZGre    A    G        0      0        2 
   1   chr1_35500455     ZHar    A    G        0      0        2 
   1   chr1_35500455   Sample    A    G        0      0        2 
   1   chr1_35500693     AAsi    C    T        0      0        2 
   1   chr1_35500693     AKia    C    T        0      0        2 
   1   chr1_35500693     AOna    C    T        0      0        2 
   1   chr1_35500693     ASom    C    T        0      0        2 
   1   chr1_35500693     HCab    C    T        1      2        2 
   1   chr1_35500693     HPrz    C    T        1      2        2 
   1   chr1_35500693     ZBoe    C    T        0      0        2 
   1   chr1_35500693     ZGre    C    T        0      0        2 
   1   chr1_35500693     ZHar    C    T        0      0        2 
   1   chr1_35500693   Sample    C    T        1      2        2 
   1   chr1_35504030     AAsi    A    G      0.5      1        2 
   1   chr1_35504030     AKia    A    G        0      0        2 
   1   chr1_35504030     AOna    A    G        0      0        2 
   1   chr1_35504030     ASom    A    G        0      0        2 
   1   chr1_35504030     HCab    A    G        0      0        2 
   1   chr1_35504030     HPrz    A    G        0      0        2 
   1   chr1_35504030     ZBoe    A    G        0      0        2 
   1   chr1_35504030     ZGre    A    G        0      0        2 
   1   chr1_35504030     ZHar    A    G        0      0        2 
   1   chr1_35504030   Sample    A    G        0      0        2 
   1   chr1_35504264     AAsi    T    C        0      0        2 
   1   chr1_35504264     AKia    T    C        1      2        2 
   1   chr1_35504264     AOna    T    C        0      0        2 
   1   chr1_35504264     ASom    T    C        0      0        2 
   1   chr1_35504264     HCab    T    C        0      0        2 
   1   chr1_35504264     HPrz    T    C        0      0        2 
   1   chr1_35504264     ZBoe    T    C        0      0        2 
   1   chr1_35504264     ZGre    T    C        0      0        2 
   1   chr1_35504264     ZHar    T    C        0      0        2 
   1   chr1_35504264   Sample    T    C        0      0        2 
   1   chr1_35506015     AAsi    G    C        0      0        2 
   1   chr1_35506015     AKia    G    C        0      0        2 
   1   chr1_35506015     AOna    G    C        0      0        2 
   1   chr1_35506015     ASom    G    C        0      0        2 
   1   chr1_35506015     HCab    G    C        0      0        2 
   1   chr1_35506015     HPrz    G    C        0      0        2 
   1   chr1_35506015     ZBoe    G    C        0      0        2 
   1   chr1_35506015     ZGre    G    C        1      2        2 
   1   chr1_35506015     ZHar    G    C        0      0        2 
   1   chr1_35506015   Sample    G    C        0      0        2 
   1   chr1_35506805     AAsi    C    T        0      0        2 
   1   chr1_35506805     AKia    C    T        1      2        2 
   1   chr1_35506805     AOna    C    T        0      0        2 
   1   chr1_35506805     ASom    C    T        0      0        2 
   1   chr1_35506805     HCab    C    T        1      2        2 
   1   chr1_35506805     HPrz    C    T        1      2        2 
   1   chr1_35506805     ZBoe    C    T        0      0        2 
   1   chr1_35506805     ZGre    C    T        0      0        2 
   1   chr1_35506805     ZHar    C    T        0      0        2 
   1   chr1_35506805   Sample    C    T        1      2        2 
   1   chr1_35511228     AAsi    C    T      0.5      1        2 
   1   chr1_35511228     AKia    C    T        0      0        2 
   1   chr1_35511228     AOna    C    T        0      0        2 
   1   chr1_35511228     ASom    C    T        0      0        2 
   1   chr1_35511228     HCab    C    T        0      0        2 
   1   chr1_35511228     HPrz    C    T        0      0        2 
   1   chr1_35511228     ZBoe    C    T        0      0        2 
   1   chr1_35511228     ZGre    C    T        0      0        2 
   1   chr1_35511228     ZHar    C    T        0      0        2 
   1   chr1_35511228   Sample    C    T        0      0        2 
   1   chr1_35513568     AAsi    G    A        1      2        2 
   1   chr1_35513568     AKia    G    A        0      0        2 
   1   chr1_35513568     AOna    G    A        0      0        2 
   1   chr1_35513568     ASom    G    A        1      2        2 
   1   chr1_35513568     HCab    G    A        0      0        2 
   1   chr1_35513568     HPrz    G    A        0      0        2 
   1   chr1_35513568     ZBoe    G    A        1      2        2 
   1   chr1_35513568     ZGre    G    A        1      2        2 
   1   chr1_35513568     ZHar    G    A        1      2        2 
   1   chr1_35513568   Sample    G    A        0      0        2 
   1   chr1_35513687     AAsi    C    T        0      0        2 
   1   chr1_35513687     AKia    C    T        1      2        2 
   1   chr1_35513687     AOna    C    T        1      2        2 
   1   chr1_35513687     ASom    C    T        0      0        2 
   1   chr1_35513687     HCab    C    T        0      0        2 
   1   chr1_35513687     HPrz    C    T        0      0        2 
   1   chr1_35513687     ZBoe    C    T        0      0        2 
   1   chr1_35513687     ZGre    C    T        0      0        2 
   1   chr1_35513687     ZHar    C    T        0      0        2 
   1   chr1_35513687   Sample    C    T        0      0        2 
   1   chr1_35515133     AAsi    G    A        0      0        2 
   1   chr1_35515133     AKia    G    A        0      0        2 
   1   chr1_35515133     AOna    G    A        0      0        2 
   1   chr1_35515133     ASom    G    A        0      0        2 
   1   chr1_35515133     HCab    G    A        1      2        2 
   1   chr1_35515133     HPrz    G    A        1      2        2 
   1   chr1_35515133     ZBoe    G    A        0      0        2 
   1   chr1_35515133     ZGre    G    A        0      0        2 
   1   chr1_35515133     ZHar    G    A        0      0        2 
   1   chr1_35515133   Sample    G    A        1      2        2 
   1   chr1_35515415     AAsi    T    G        0      0        2 
   1   chr1_35515415     AKia    T    G        0      0        2 
   1   chr1_35515415     AOna    T    G        0      0        2 
   1   chr1_35515415     ASom    T    G        0      0        2 
   1   chr1_35515415     HCab    T    G        1      2        2 
   1   chr1_35515415     HPrz    T    G        1      2        2 
   1   chr1_35515415     ZBoe    T    G        0      0        2 
   1   chr1_35515415     ZGre    T    G        0      0        2 
   1   chr1_35515415     ZHar    T    G        0      0        2 
   1   chr1_35515415   Sample    T    G        1      2        2 
   1   chr1_35518392     AAsi    T    C        0      0        2 
   1   chr1_35518392     AKia    T    C        0      0        2 
   1   chr1_35518392     AOna    T    C        0      0        2 
   1   chr1_35518392     ASom    T    C        0      0        2 
   1   chr1_35518392     HCab    T    C        1      2        2 
   1   chr1_35518392     HPrz    T    C        1      2        2 
   1   chr1_35518392     ZBoe    T    C        0      0        2 
   1   chr1_35518392     ZGre    T    C        0      0        2 
   1   chr1_35518392     ZHar    T    C        0      0        2 
   1   chr1_35518392   Sample    T    C        1      2        2 
   1   chr1_35520650     AAsi    A    G        0      0        2 
   1   chr1_35520650     AKia    A    G        0      0        2 
   1   chr1_35520650     AOna    A    G        0      0        2 
   1   chr1_35520650     ASom    A    G        0      0        2 
   1   chr1_35520650     HCab    A    G        1      2        2 
   1   chr1_35520650     HPrz    A    G        1      2        2 
   1   chr1_35520650     ZBoe    A    G        0      0        2 
   1   chr1_35520650     ZGre    A    G        0      0        2 
   1   chr1_35520650     ZHar    A    G        0      0        2 
   1   chr1_35520650   Sample    A    G        1      2        2 
   1   chr1_35520775     AAsi    T    C        0      0        2 
   1   chr1_35520775     AKia    T    C        0      0        2 
   1   chr1_35520775     AOna    T    C        1      2        2 
   1   chr1_35520775     ASom    T    C        0      0        2 
   1   chr1_35520775     HCab    T    C        0      0        2 
   1   chr1_35520775     HPrz    T    C        0      0        2 
   1   chr1_35520775     ZBoe    T    C        0      0        2 
   1   chr1_35520775     ZGre    T    C        0      0        2 
   1   chr1_35520775     ZHar    T    C        0      0        2 
   1   chr1_35520775   Sample    T    C        0      0        2 
   1   chr1_35527479     AAsi    A    G        0      0        2 
   1   chr1_35527479     AKia    A    G        0      0        2 
   1   chr1_35527479     AOna    A    G        0      0        2 
   1   chr1_35527479     ASom    A    G        0      0        2 
   1   chr1_35527479     HCab    A    G        0      0        2 
   1   chr1_35527479     HPrz    A    G      0.5      1        2 
   1   chr1_35527479     ZBoe    A    G        0      0        2 
   1   chr1_35527479     ZGre    A    G        0      0        2 
   1   chr1_35527479     ZHar    A    G        0      0        2 
   1   chr1_35527479   Sample    A    G        1      2        2 
   1   chr1_35531149     AAsi    C    A        0      0        2 
   1   chr1_35531149     AKia    C    A        0      0        2 
   1   chr1_35531149     AOna    C    A        0      0        2 
   1   chr1_35531149     ASom    C    A        0      0        2 
   1   chr1_35531149     HCab    C    A        0      0        2 
   1   chr1_35531149     HPrz    C    A        0      0        2 
   1   chr1_35531149     ZBoe    C    A        0      0        2 
   1   chr1_35531149     ZGre    C    A        0      0        2 
   1   chr1_35531149     ZHar    C    A      0.5      1        2 
   1   chr1_35531149   Sample    C    A        0      0        2 
   1   chr1_35538168     AAsi    A    C        0      0        2 
   1   chr1_35538168     AKia    A    C        0      0        2 
   1   chr1_35538168     AOna    A    C        0      0        2 
   1   chr1_35538168     ASom    A    C        0      0        2 
   1   chr1_35538168     HCab    A    C        0      0        2 
   1   chr1_35538168     HPrz    A    C        0      0        2 
   1   chr1_35538168     ZBoe    A    C        0      0        2 
   1   chr1_35538168     ZGre    A    C        1      2        2 
   1   chr1_35538168     ZHar    A    C        0      0        2 
   1   chr1_35538168   Sample    A    C        0      0        2 
   1   chr1_35540519     AAsi    C    G        0      0        2 
   1   chr1_35540519     AKia    C    G        0      0        2 
   1   chr1_35540519     AOna    C    G        0      0        2 
   1   chr1_35540519     ASom    C    G        0      0        2 
   1   chr1_35540519     HCab    C    G        0      0        2 
   1   chr1_35540519     HPrz    C    G        0      0        2 
   1   chr1_35540519     ZBoe    C    G        0      0        2 
   1   chr1_35540519     ZGre    C    G        0      0        2 
   1   chr1_35540519     ZHar    C    G        1      2        2 
   1   chr1_35540519   Sample    C    G        0      0        2 
   1   chr1_35541862     AAsi    C    G        0      0        2 
   1   chr1_35541862     AKia    C    G        0      0        2 
   1   chr1_35541862     AOna    C    G        0      0        2 
   1   chr1_35541862     ASom    C    G        0      0        2 
   1   chr1_35541862     HCab    C    G        1      2        2 
   1   chr1_35541862     HPrz    C    G        1      2        2 
   1   chr1_35541862     ZBoe    C    G        0      0        2 
   1   chr1_35541862     ZGre    C    G        0      0        2 
   1   chr1_35541862     ZHar    C    G        0      0        2 
   1   chr1_35541862   Sample    C    G        1      2        2 
   1   chr1_35544136     AAsi    C    T        1      2        2 
   1   chr1_35544136     AKia    C    T        0      0        2 
   1   chr1_35544136     AOna    C    T        0      0        2 
   1   chr1_35544136     ASom    C    T        1      2        2 
   1   chr1_35544136     HCab    C    T        0      0        2 
   1   chr1_35544136     HPrz    C    T        0      0        2 
   1   chr1_35544136     ZBoe    C    T        0      0        2 
   1   chr1_35544136     ZGre    C    T        0      0        2 
   1   chr1_35544136     ZHar    C    T        0      0        2 
   1   chr1_35544136   Sample    C    T        0      0        2 
   1   chr1_35544858     AAsi    C    T        0      0        2 
   1   chr1_35544858     AKia    C    T        0      0        2 
   1   chr1_35544858     AOna    C    T        0      0        2 
   1   chr1_35544858     ASom    C    T        0      0        2 
   1   chr1_35544858     HCab    C    T        0      0        2 
   1   chr1_35544858     HPrz    C    T        0      0        2 
   1   chr1_35544858     ZBoe    C    T      0.5      1        2 
   1   chr1_35544858     ZGre    C    T        0      0        2 
   1   chr1_35544858     ZHar    C    T        0      0        2 
   1   chr1_35544858   Sample    C    T        0      0        2 
   1   chr1_35545059     AAsi    A    G        0      0        2 
   1   chr1_35545059     AKia    A    G        0      0        2 
   1   chr1_35545059     AOna    A    G        0      0        2 
   1   chr1_35545059     ASom    A    G        0      0        2 
   1   chr1_35545059     HCab    A    G        0      0        2 
   1   chr1_35545059     HPrz    A    G        0      0        2 
   1   chr1_35545059     ZBoe    A    G        0      0        2 
   1   chr1_35545059     ZGre    A    G        1      2        2 
   1   chr1_35545059     ZHar    A    G        0      0        2 
   1   chr1_35545059   Sample    A    G        0      0        2 
   1   chr1_35550443     AAsi    A    G        0      0        2 
   1   chr1_35550443     AKia    A    G        0      0        2 
   1   chr1_35550443     AOna    A    G        0      0        2 
   1   chr1_35550443     ASom    A    G        0      0        2 
   1   chr1_35550443     HCab    A    G      0.5      1        2 
   1   chr1_35550443     HPrz    A    G        0      0        2 
   1   chr1_35550443     ZBoe    A    G        0      0        2 
   1   chr1_35550443     ZGre    A    G        0      0        2 
   1   chr1_35550443     ZHar    A    G        0      0        2 
   1   chr1_35550443   Sample    A    G        0      0        2 
   1   chr1_35560663     AAsi    T    C        0      0        2 
   1   chr1_35560663     AKia    T    C        0      0        2 
   1   chr1_35560663     AOna    T    C        0      0        2 
   1   chr1_35560663     ASom    T    C        0      0        2 
   1   chr1_35560663     HCab    T    C      0.5      1        2 
   1   chr1_35560663     HPrz    T    C        0      0        2 
   1   chr1_35560663     ZBoe    T    C        0      0        2 
   1   chr1_35560663     ZGre    T    C        0      0        2 
   1   chr1_35560663     ZHar    T    C        0      0        2 
   1   chr1_35560663   Sample    T    C        0      0        2 
   1   chr1_35561244     AAsi    T    C        0      0        2 
   1   chr1_35561244     AKia    T    C        0      0        2 
   1   chr1_35561244     AOna    T    C      0.5      1        2 
   1   chr1_35561244     ASom    T    C        0      0        2 
   1   chr1_35561244     HCab    T    C        0      0        2 
   1   chr1_35561244     HPrz    T    C        0      0        2 
   1   chr1_35561244     ZBoe    T    C        0      0        2 
   1   chr1_35561244     ZGre    T    C        0      0        2 
   1   chr1_35561244     ZHar    T    C        0      0        2 
   1   chr1_35561244   Sample    T    C        0      0        2 
   1   chr1_35566450     AAsi    G    A        0      0        2 
   1   chr1_35566450     AKia    G    A        0      0        2 
   1   chr1_35566450     AOna    G    A        0      0        2 
   1   chr1_35566450     ASom    G    A        0      0        2 
   1   chr1_35566450     HCab    G    A        0      0        2 
   1   chr1_35566450     HPrz    G    A        0      0        2 
   1   chr1_35566450     ZBoe    G    A        0      0        2 
   1   chr1_35566450     ZGre    G    A        1      2        2 
   1   chr1_35566450     ZHar    G    A        0      0        2 
   1   chr1_35566450   Sample    G    A        0      0        2 
   1   chr1_35568477     AAsi    G    T        0      0        2 
   1   chr1_35568477     AKia    G    T        0      0        2 
   1   chr1_35568477     AOna    G    T      0.5      1        2 
   1   chr1_35568477     ASom    G    T        0      0        2 
   1   chr1_35568477     HCab    G    T        0      0        2 
   1   chr1_35568477     HPrz    G    T        0      0        2 
   1   chr1_35568477     ZBoe    G    T        0      0        2 
   1   chr1_35568477     ZGre    G    T        0      0        2 
   1   chr1_35568477     ZHar    G    T        0      0        2 
   1   chr1_35568477   Sample    G    T        0      0        2 
   1   chr1_35581125     AAsi    C    G        0      0        2 
   1   chr1_35581125     AKia    C    G        0      0        2 
   1   chr1_35581125     AOna    C    G        0      0        2 
   1   chr1_35581125     ASom    C    G        0      0        2 
   1   chr1_35581125     HCab    C    G        0      0        2 
   1   chr1_35581125     HPrz    C    G        0      0        2 
   1   chr1_35581125     ZBoe    C    G        0      0        2 
   1   chr1_35581125     ZGre    C    G        0      0        2 
   1   chr1_35581125     ZHar    C    G        1      2        2 
   1   chr1_35581125   Sample    C    G        0      0        2 
   1   chr1_35581871     AAsi    G    A      0.5      1        2 
   1   chr1_35581871     AKia    G    A        0      0        2 
   1   chr1_35581871     AOna    G    A        0      0        2 
   1   chr1_35581871     ASom    G    A        0      0        2 
   1   chr1_35581871     HCab    G    A        0      0        2 
   1   chr1_35581871     HPrz    G    A        0      0        2 
   1   chr1_35581871     ZBoe    G    A        0      0        2 
   1   chr1_35581871     ZGre    G    A        0      0        2 
   1   chr1_35581871     ZHar    G    A        0      0        2 
   1   chr1_35581871   Sample    G    A        0      0        2 
   1   chr1_35584097     AAsi    T    C        0      0        2 
   1   chr1_35584097     AKia    T    C        0      0        2 
   1   chr1_35584097     AOna    T    C        0      0        2 
   1   chr1_35584097     ASom    T    C        0      0        2 
   1   chr1_35584097     HCab    T    C        0      0        2 
   1   chr1_35584097     HPrz    T    C        0      0        2 
   1   chr1_35584097     ZBoe    T    C        1      2        2 
   1   chr1_35584097     ZGre    T    C        0      0        2 
   1   chr1_35584097     ZHar    T    C        0      0        2 
   1   chr1_35584097   Sample    T    C        0      0        2 
   1   chr1_35587243     AAsi    G    A        0      0        2 
   1   chr1_35587243     AKia    G    A        0      0        2 
   1   chr1_35587243     AOna    G    A        0      0        2 
   1   chr1_35587243     ASom    G    A        0      0        2 
   1   chr1_35587243     HCab    G    A        1      2        2 
   1   chr1_35587243     HPrz    G    A        1      2        2 
   1   chr1_35587243     ZBoe    G    A        0      0        2 
   1   chr1_35587243     ZGre    G    A        0      0        2 
   1   chr1_35587243     ZHar    G    A        0      0        2 
   1   chr1_35587243   Sample    G    A        1      2        2 
   1   chr1_35588357     AAsi    T    C        0      0        2 
   1   chr1_35588357     AKia    T    C        0      0        2 
   1   chr1_35588357     AOna    T    C        1      2        2 
   1   chr1_35588357     ASom    T    C        0      0        2 
   1   chr1_35588357     HCab    T    C        0      0        2 
   1   chr1_35588357     HPrz    T    C        0      0        2 
   1   chr1_35588357     ZBoe    T    C        0      0        2 
   1   chr1_35588357     ZGre    T    C        0      0        2 
   1   chr1_35588357     ZHar    T    C        0      0        2 
   1   chr1_35588357   Sample    T    C        0      0        2 
   1   chr1_35589700     AAsi    A    G        0      0        2 
   1   chr1_35589700     AKia    A    G        0      0        2 
   1   chr1_35589700     AOna    A    G        0      0        2 
   1   chr1_35589700     ASom    A    G        0      0        2 
   1   chr1_35589700     HCab    A    G        0      0        2 
   1   chr1_35589700     HPrz    A    G        0      0        2 
   1   chr1_35589700     ZBoe    A    G        0      0        2 
   1   chr1_35589700     ZGre    A    G        1      2        2 
   1   chr1_35589700     ZHar    A    G        0      0        2 
   1   chr1_35589700   Sample    A    G        0      0        2 
   1   chr1_35594532     AAsi    T    C        0      0        2 
   1   chr1_35594532     AKia    T    C        0      0        2 
   1   chr1_35594532     AOna    T    C        0      0        2 
   1   chr1_35594532     ASom    T    C        0      0        2 
   1   chr1_35594532     HCab    T    C        0      0        2 
   1   chr1_35594532     HPrz    T    C        0      0        2 
   1   chr1_35594532     ZBoe    T    C        1      2        2 
   1   chr1_35594532     ZGre    T    C        0      0        2 
   1   chr1_35594532     ZHar    T    C        0      0        2 
   1   chr1_35594532   Sample    T    C        0      0        2 
   1   chr1_35595481     AAsi    C    T        0      0        2 
   1   chr1_35595481     AKia    C    T      0.5      1        2 
   1   chr1_35595481     AOna    C    T        0      0        2 
   1   chr1_35595481     ASom    C    T        0      0        2 
   1   chr1_35595481     HCab    C    T        0      0        2 
   1   chr1_35595481     HPrz    C    T        0      0        2 
   1   chr1_35595481     ZBoe    C    T        0      0        2 
   1   chr1_35595481     ZGre    C    T        0      0        2 
   1   chr1_35595481     ZHar    C    T        0      0        2 
   1   chr1_35595481   Sample    C    T        0      0        2 
   1   chr1_35596691     AAsi    C    G        0      0        2 
   1   chr1_35596691     AKia    C    G        0      0        2 
   1   chr1_35596691     AOna    C    G        0      0        2 
   1   chr1_35596691     ASom    C    G        0      0        2 
   1   chr1_35596691     HCab    C    G        0      0        2 
   1   chr1_35596691     HPrz    C    G        0      0        2 
   1   chr1_35596691     ZBoe    C    G        0      0        2 
   1   chr1_35596691     ZGre    C    G      0.5      1        2 
   1   chr1_35596691     ZHar    C    G        0      0        2 
   1   chr1_35596691   Sample    C    G        0      0        2 
   1   chr1_35598180     AAsi    A    C      0.5      1        2 
   1   chr1_35598180     AKia    A    C        0      0        2 
   1   chr1_35598180     AOna    A    C        0      0        2 
   1   chr1_35598180     ASom    A    C        0      0        2 
   1   chr1_35598180     HCab    A    C        0      0        2 
   1   chr1_35598180     HPrz    A    C        0      0        2 
   1   chr1_35598180     ZBoe    A    C        0      0        2 
   1   chr1_35598180     ZGre    A    C        0      0        2 
   1   chr1_35598180     ZHar    A    C        0      0        2 
   1   chr1_35598180   Sample    A    C        0      0        2 
   1   chr1_35598268     AAsi    T    C        0      0        2 
   1   chr1_35598268     AKia    T    C        0      0        2 
   1   chr1_35598268     AOna    T    C      0.5      1        2 
   1   chr1_35598268     ASom    T    C        0      0        2 
   1   chr1_35598268     HCab    T    C        1      2        2 
   1   chr1_35598268     HPrz    T    C        1      2        2 
   1   chr1_35598268     ZBoe    T    C        0      0        2 
   1   chr1_35598268     ZGre    T    C        0      0        2 
   1   chr1_35598268     ZHar    T    C        0      0        2 
   1   chr1_35598268   Sample    T    C        1      2        2 
   1   chr1_35605838     AAsi    C    T        0      0        2 
   1   chr1_35605838     AKia    C    T        0      0        2 
   1   chr1_35605838     AOna    C    T      0.5      1        2 
   1   chr1_35605838     ASom    C    T        0      0        2 
   1   chr1_35605838     HCab    C    T        0      0        2 
   1   chr1_35605838     HPrz    C    T        0      0        2 
   1   chr1_35605838     ZBoe    C    T        0      0        2 
   1   chr1_35605838     ZGre    C    T        0      0        2 
   1   chr1_35605838     ZHar    C    T        0      0        2 
   1   chr1_35605838   Sample    C    T        0      0        2 
   1   chr1_35619254     AAsi    A    T        1      2        2 
   1   chr1_35619254     AKia    A    T        0      0        2 
   1   chr1_35619254     AOna    A    T        0      0        2 
   1   chr1_35619254     ASom    A    T        1      2        2 
   1   chr1_35619254     HCab    A    T        0      0        2 
   1   chr1_35619254     HPrz    A    T        0      0        2 
   1   chr1_35619254     ZBoe    A    T        0      0        2 
   1   chr1_35619254     ZGre    A    T        0      0        2 
   1   chr1_35619254     ZHar    A    T        0      0        2 
   1   chr1_35619254   Sample    A    T        0      0        2 
   1   chr1_35619931     AAsi    T    C        0      0        2 
   1   chr1_35619931     AKia    T    C        0      0        2 
   1   chr1_35619931     AOna    T    C        0      0        2 
   1   chr1_35619931     ASom    T    C        0      0        2 
   1   chr1_35619931     HCab    T    C      0.5      1        2 
   1   chr1_35619931     HPrz    T    C      0.5      1        2 
   1   chr1_35619931     ZBoe    T    C        0      0        2 
   1   chr1_35619931     ZGre    T    C        0      0        2 
   1   chr1_35619931     ZHar    T    C        0      0        2 
   1   chr1_35619931   Sample    T    C        0      0        2 
   1   chr1_35622216     AAsi    T    C        0      0        2 
   1   chr1_35622216     AKia    T    C        0      0        2 
   1   chr1_35622216     AOna    T    C        0      0        2 
   1   chr1_35622216     ASom    T    C        0      0        2 
   1   chr1_35622216     HCab    T    C        0      0        2 
   1   chr1_35622216     HPrz    T    C        0      0        2 
   1   chr1_35622216     ZBoe    T    C      0.5      1        2 
   1   chr1_35622216     ZGre    T    C        0      0        2 
   1   chr1_35622216     ZHar    T    C        0      0        2 
   1   chr1_35622216   Sample    T    C        0      0        2 
   1   chr1_35624353     AAsi    C    T        0      0        2 
   1   chr1_35624353     AKia    C    T        0      0        2 
   1   chr1_35624353     AOna    C    T        0      0        2 
   1   chr1_35624353     ASom    C    T        0      0        2 
   1   chr1_35624353     HCab    C    T        1      2        2 
   1   chr1_35624353     HPrz    C    T        1      2        2 
   1   chr1_35624353     ZBoe    C    T        0      0        2 
   1   chr1_35624353     ZGre    C    T        0      0        2 
   1   chr1_35624353     ZHar    C    T        0      0        2 
   1   chr1_35624353   Sample    C    T        1      2        2 
   1   chr1_35627546     AAsi    A    T        0      0        2 
   1   chr1_35627546     AKia    A    T        0      0        2 
   1   chr1_35627546     AOna    A    T        0      0        2 
   1   chr1_35627546     ASom    A    T        0      0        2 
   1   chr1_35627546     HCab    A    T        1      2        2 
   1   chr1_35627546     HPrz    A    T        1      2        2 
   1   chr1_35627546     ZBoe    A    T        0      0        2 
   1   chr1_35627546     ZGre    A    T        0      0        2 
   1   chr1_35627546     ZHar    A    T        0      0        2 
   1   chr1_35627546   Sample    A    T        1      2        2 
   1   chr1_35632372     AAsi    G    T        0      0        2 
   1   chr1_35632372     AKia    G    T        0      0        2 
   1   chr1_35632372     AOna    G    T        0      0        2 
   1   chr1_35632372     ASom    G    T        0      0        2 
   1   chr1_35632372     HCab    G    T        1      2        2 
   1   chr1_35632372     HPrz    G    T        1      2        2 
   1   chr1_35632372     ZBoe    G    T        0      0        2 
   1   chr1_35632372     ZGre    G    T        0      0        2 
   1   chr1_35632372     ZHar    G    T        0      0        2 
   1   chr1_35632372   Sample    G    T        1      2        2 
   1   chr1_35634547     AAsi    G    A        0      0        2 
   1   chr1_35634547     AKia    G    A        0      0        2 
   1   chr1_35634547     AOna    G    A        0      0        2 
   1   chr1_35634547     ASom    G    A        0      0        2 
   1   chr1_35634547     HCab    G    A        1      2        2 
   1   chr1_35634547     HPrz    G    A        1      2        2 
   1   chr1_35634547     ZBoe    G    A        0      0        2 
   1   chr1_35634547     ZGre    G    A        0      0        2 
   1   chr1_35634547     ZHar    G    A        0      0        2 
   1   chr1_35634547   Sample    G    A        1      2        2 
   1   chr1_35634629     AAsi    C    T        0      0        2 
   1   chr1_35634629     AKia    C    T        0      0        2 
   1   chr1_35634629     AOna    C    T        0      0        2 
   1   chr1_35634629     ASom    C    T        0      0        2 
   1   chr1_35634629     HCab    C    T        1      2        2 
   1   chr1_35634629     HPrz    C    T        1      2        2 
   1   chr1_35634629     ZBoe    C    T        0      0        2 
   1   chr1_35634629     ZGre    C    T        0      0        2 
   1   chr1_35634629     ZHar    C    T        0      0        2 
   1   chr1_35634629   Sample    C    T        1      2        2 
   1   chr1_35646478     AAsi    A    G        0      0        2 
   1   chr1_35646478     AKia    A    G        1      2        2 
   1   chr1_35646478     AOna    A    G        0      0        2 
   1   chr1_35646478     ASom    A    G        0      0        2 
   1   chr1_35646478     HCab    A    G        0      0        2 
   1   chr1_35646478     HPrz    A    G        0      0        2 
   1   chr1_35646478     ZBoe    A    G        0      0        2 
   1   chr1_35646478     ZGre    A    G        0      0        2 
   1   chr1_35646478     ZHar    A    G        0      0        2 
   1   chr1_35646478   Sample    A    G        0      0        2 
   1   chr1_35648307     AAsi    C    A        0      0        2 
   1   chr1_35648307     AKia    C    A        0      0        2 
   1   chr1_35648307     AOna    C    A        0      0        2 
   1   chr1_35648307     ASom    C    A        0      0        2 
   1   chr1_35648307     HCab    C    A        0      0        2 
   1   chr1_35648307     HPrz    C    A        0      0        2 
   1   chr1_35648307     ZBoe    C    A      0.5      1        2 
   1   chr1_35648307     ZGre    C    A        0      0        2 
   1   chr1_35648307     ZHar    C    A        0      0        2 
   1   chr1_35648307   Sample    C    A        0      0        2 
   1   chr1_35665485     AAsi    C    T        0      0        2 
   1   chr1_35665485     AKia    C    T        0      0        2 
   1   chr1_35665485     AOna    C    T        0      0        2 
   1   chr1_35665485     ASom    C    T        0      0        2 
   1   chr1_35665485     HCab    C    T      0.5      1        2 
   1   chr1_35665485     HPrz    C    T        0      0        2 
   1   chr1_35665485     ZBoe    C    T        0      0        2 
   1   chr1_35665485     ZGre    C    T        0      0        2 
   1   chr1_35665485     ZHar    C    T        0      0        2 
   1   chr1_35665485   Sample    C    T        0      0        2 
   1   chr1_35669821     AAsi    T    C        1      2        2 
   1   chr1_35669821     AKia    T    C        0      0        2 
   1   chr1_35669821     AOna    T    C        0      0        2 
   1   chr1_35669821     ASom    T    C        1      2        2 
   1   chr1_35669821     HCab    T    C        0      0        2 
   1   chr1_35669821     HPrz    T    C        0      0        2 
   1   chr1_35669821     ZBoe    T    C        1      2        2 
   1   chr1_35669821     ZGre    T    C        1      2        2 
   1   chr1_35669821     ZHar    T    C        1      2        2 
   1   chr1_35669821   Sample    T    C        0      0        2 
   1   chr1_35671555     AAsi    G    A        0      0        2 
   1   chr1_35671555     AKia    G    A        0      0        2 
   1   chr1_35671555     AOna    G    A        0      0        2 
   1   chr1_35671555     ASom    G    A        0      0        2 
   1   chr1_35671555     HCab    G    A        0      0        2 
   1   chr1_35671555     HPrz    G    A        0      0        2 
   1   chr1_35671555     ZBoe    G    A        0      0        2 
   1   chr1_35671555     ZGre    G    A        0      0        2 
   1   chr1_35671555     ZHar    G    A      0.5      1        2 
   1   chr1_35671555   Sample    G    A        0      0        2 
   1   chr1_35683162     AAsi    G    T        0      0        2 
   1   chr1_35683162     AKia    G    T        0      0        2 
   1   chr1_35683162     AOna    G    T        0      0        2 
   1   chr1_35683162     ASom    G    T        0      0        2 
   1   chr1_35683162     HCab    G    T        0      0        2 
   1   chr1_35683162     HPrz    G    T        0      0        2 
   1   chr1_35683162     ZBoe    G    T        0      0        2 
   1   chr1_35683162     ZGre    G    T        1      2        2 
   1   chr1_35683162     ZHar    G    T        0      0        2 
   1   chr1_35683162   Sample    G    T        0      0        2 
   1   chr1_35696516     AAsi    A    G        0      0        2 
   1   chr1_35696516     AKia    A    G        0      0        2 
   1   chr1_35696516     AOna    A    G      0.5      1        2 
   1   chr1_35696516     ASom    A    G        0      0        2 
   1   chr1_35696516     HCab    A    G        0      0        2 
   1   chr1_35696516     HPrz    A    G        0      0        2 
   1   chr1_35696516     ZBoe    A    G        0      0        2 
   1   chr1_35696516     ZGre    A    G        0      0        2 
   1   chr1_35696516     ZHar    A    G        0      0        2 
   1   chr1_35696516   Sample    A    G        0      0        2 
   1   chr1_35699772     AAsi    G    A        0      0        2 
   1   chr1_35699772     AKia    G    A        0      0        2 
   1   chr1_35699772     AOna    G    A        0      0        2 
   1   chr1_35699772     ASom    G    A      0.5      1        2 
   1   chr1_35699772     HCab    G    A        0      0        2 
   1   chr1_35699772     HPrz    G    A        0      0        2 
   1   chr1_35699772     ZBoe    G    A      0.5      1        2 
   1   chr1_35699772     ZGre    G    A        0      0        2 
   1   chr1_35699772     ZHar    G    A        0      0        2 
   1   chr1_35699772   Sample    G    A        0      0        2 
   1   chr1_35700919     AAsi    T    G        0      0        2 
   1   chr1_35700919     AKia    T    G        0      0        2 
   1   chr1_35700919     AOna    T    G        0      0        2 
   1   chr1_35700919     ASom    T    G        0      0        2 
   1   chr1_35700919     HCab    T    G        0      0        2 
   1   chr1_35700919     HPrz    T    G        0      0        2 
   1   chr1_35700919     ZBoe    T    G      0.5      1        2 
   1   chr1_35700919     ZGre    T    G        0      0        2 
   1   chr1_35700919     ZHar    T    G        0      0        2 
   1   chr1_35700919   Sample    T    G        0      0        2 
   1   chr1_35713446     AAsi    A    G        0      0        2 
   1   chr1_35713446     AKia    A    G        0      0        2 
   1   chr1_35713446     AOna    A    G        0      0        2 
   1   chr1_35713446     ASom    A    G        0      0        2 
   1   chr1_35713446     HCab    A    G        1      2        2 
   1   chr1_35713446     HPrz    A    G        1      2        2 
   1   chr1_35713446     ZBoe    A    G        0      0        2 
   1   chr1_35713446     ZGre    A    G        0      0        2 
   1   chr1_35713446     ZHar    A    G        0      0        2 
   1   chr1_35713446   Sample    A    G        1      2        2 
   1   chr1_35716985     AAsi    C    T        0      0        2 
   1   chr1_35716985     AKia    C    T        0      0        2 
   1   chr1_35716985     AOna    C    T        0      0        2 
   1   chr1_35716985     ASom    C    T        0      0        2 
   1   chr1_35716985     HCab    C    T        1      2        2 
   1   chr1_35716985     HPrz    C    T        1      2        2 
   1   chr1_35716985     ZBoe    C    T        0      0        2 
   1   chr1_35716985     ZGre    C    T        0      0        2 
   1   chr1_35716985     ZHar    C    T        0      0        2 
   1   chr1_35716985   Sample    C    T        1      2        2 
   1   chr1_35722564     AAsi    T    C        0      0        2 
   1   chr1_35722564     AKia    T    C        0      0        2 
   1   chr1_35722564     AOna    T    C        0      0        2 
   1   chr1_35722564     ASom    T    C        0      0        2 
   1   chr1_35722564     HCab    T    C        1      2        2 
   1   chr1_35722564     HPrz    T    C        1      2        2 
   1   chr1_35722564     ZBoe    T    C        0      0        2 
   1   chr1_35722564     ZGre    T    C        0      0        2 
   1   chr1_35722564     ZHar    T    C        0      0        2 
   1   chr1_35722564   Sample    T    C        1      2        2 
   1   chr1_35723730     AAsi    C    T        0      0        2 
   1   chr1_35723730     AKia    C    T        0      0        2 
   1   chr1_35723730     AOna    C    T        0      0        2 
   1   chr1_35723730     ASom    C    T        0      0        2 
   1   chr1_35723730     HCab    C    T        1      2        2 
   1   chr1_35723730     HPrz    C    T        1      2        2 
   1   chr1_35723730     ZBoe    C    T        0      0        2 
   1   chr1_35723730     ZGre    C    T        0      0        2 
   1   chr1_35723730     ZHar    C    T        0      0        2 
   1   chr1_35723730   Sample    C    T        1      2        2 
   1   chr1_35740392     AAsi    G    A        1      2        2 
   1   chr1_35740392     AKia    G    A        0      0        2 
   1   chr1_35740392     AOna    G    A        0      0        2 
   1   chr1_35740392     ASom    G    A        1      2        2 
   1   chr1_35740392     HCab    G    A        1      2        2 
   1   chr1_35740392     HPrz    G    A        1      2        2 
   1   chr1_35740392     ZBoe    G    A        0      0        2 
   1   chr1_35740392     ZGre    G    A        0      0        2 
   1   chr1_35740392     ZHar    G    A        0      0        2 
   1   chr1_35740392   Sample    G    A        1      2        2 
   1   chr1_35740698     AAsi    C    T        0      0        2 
   1   chr1_35740698     AKia    C    T        0      0        2 
   1   chr1_35740698     AOna    C    T        0      0        2 
   1   chr1_35740698     ASom    C    T        0      0        2 
   1   chr1_35740698     HCab    C    T        0      0        2 
   1   chr1_35740698     HPrz    C    T        0      0        2 
   1   chr1_35740698     ZBoe    C    T        0      0        2 
   1   chr1_35740698     ZGre    C    T        1      2        2 
   1   chr1_35740698     ZHar    C    T        0      0        2 
   1   chr1_35740698   Sample    C    T        0      0        2 
   1   chr1_35741564     AAsi    G    A        1      2        2 
   1   chr1_35741564     AKia    G    A        0      0        2 
   1   chr1_35741564     AOna    G    A        0      0        2 
   1   chr1_35741564     ASom    G    A        1      2        2 
   1   chr1_35741564     HCab    G    A        1      2        2 
   1   chr1_35741564     HPrz    G    A        1      2        2 
   1   chr1_35741564     ZBoe    G    A        0      0        2 
   1   chr1_35741564     ZGre    G    A        0      0        2 
   1   chr1_35741564     ZHar    G    A        0      0        2 
   1   chr1_35741564   Sample    G    A        1      2        2 
   1   chr1_35747112     AAsi    A    G        0      0        2 
   1   chr1_35747112     AKia    A    G        0      0        2 
   1   chr1_35747112     AOna    A    G        0      0        2 
   1   chr1_35747112     ASom    A    G        0      0        2 
   1   chr1_35747112     HCab    A    G        0      0        2 
   1   chr1_35747112     HPrz    A    G        0      0        2 
   1   chr1_35747112     ZBoe    A    G        0      0        2 
   1   chr1_35747112     ZGre    A    G        0      0        2 
   1   chr1_35747112     ZHar    A    G        1      2        2 
   1   chr1_35747112   Sample    A    G        0      0        2 
   1   chr1_35751234     AAsi    A    G        0      0        2 
   1   chr1_35751234     AKia    A    G        0      0        2 
   1   chr1_35751234     AOna    A    G        0      0        2 
   1   chr1_35751234     ASom    A    G        0      0        2 
   1   chr1_35751234     HCab    A    G        0      0        2 
   1   chr1_35751234     HPrz    A    G        0      0        2 
   1   chr1_35751234     ZBoe    A    G        1      2        2 
   1   chr1_35751234     ZGre    A    G        0      0        2 
   1   chr1_35751234     ZHar    A    G        0      0        2 
   1   chr1_35751234   Sample    A    G        0      0        2 
   1   chr1_35757243     AAsi    T    C        0      0        2 
   1   chr1_35757243     AKia    T    C        0      0        2 
   1   chr1_35757243     AOna    T    C      0.5      1        2 
   1   chr1_35757243     ASom    T    C        0      0        2 
   1   chr1_35757243     HCab    T    C        0      0        2 
   1   chr1_35757243     HPrz    T    C        0      0        2 
   1   chr1_35757243     ZBoe    T    C        0      0        2 
   1   chr1_35757243     ZGre    T    C        0      0        2 
   1   chr1_35757243     ZHar    T    C        0      0        2 
   1   chr1_35757243   Sample    T    C        0      0        2 
   1   chr1_35763147     AAsi    G    A        0      0        2 
   1   chr1_35763147     AKia    G    A        0      0        2 
   1   chr1_35763147     AOna    G    A        0      0        2 
   1   chr1_35763147     ASom    G    A        0      0        2 
   1   chr1_35763147     HCab    G    A      0.5      1        2 
   1   chr1_35763147     HPrz    G    A        1      2        2 
   1   chr1_35763147     ZBoe    G    A        0      0        2 
   1   chr1_35763147     ZGre    G    A        0      0        2 
   1   chr1_35763147     ZHar    G    A        0      0        2 
   1   chr1_35763147   Sample    G    A        0      0        2 
   1   chr1_35763186     AAsi    G    A        0      0        2 
   1   chr1_35763186     AKia    G    A        0      0        2 
   1   chr1_35763186     AOna    G    A      0.5      1        2 
   1   chr1_35763186     ASom    G    A        0      0        2 
   1   chr1_35763186     HCab    G    A        0      0        2 
   1   chr1_35763186     HPrz    G    A        0      0        2 
   1   chr1_35763186     ZBoe    G    A        0      0        2 
   1   chr1_35763186     ZGre    G    A        0      0        2 
   1   chr1_35763186     ZHar    G    A        0      0        2 
   1   chr1_35763186   Sample    G    A        0      0        2 
   1   chr1_35778978     AAsi    T    C        0      0        2 
   1   chr1_35778978     AKia    T    C        0      0        2 
   1   chr1_35778978     AOna    T    C      0.5      1        2 
   1   chr1_35778978     ASom    T    C        0      0        2 
   1   chr1_35778978     HCab    T    C        0      0        2 
   1   chr1_35778978     HPrz    T    C        0      0        2 
   1   chr1_35778978     ZBoe    T    C        0      0        2 
   1   chr1_35778978     ZGre    T    C        0      0        2 
   1   chr1_35778978     ZHar    T    C      0.5      1        2 
   1   chr1_35778978   Sample    T    C        0      0        2 
   1   chr1_35779939     AAsi    T    C        0      0        2 
   1   chr1_35779939     AKia    T    C        0      0        2 
   1   chr1_35779939     AOna    T    C        0      0        2 
   1   chr1_35779939     ASom    T    C        0      0        2 
   1   chr1_35779939     HCab    T    C        1      2        2 
   1   chr1_35779939     HPrz    T    C        1      2        2 
   1   chr1_35779939     ZBoe    T    C        0      0        2 
   1   chr1_35779939     ZGre    T    C        0      0        2 
   1   chr1_35779939     ZHar    T    C        0      0        2 
   1   chr1_35779939   Sample    T    C        1      2        2 
   1   chr1_35781779     AAsi    C    T        0      0        2 
   1   chr1_35781779     AKia    C    T        0      0        2 
   1   chr1_35781779     AOna    C    T        0      0        2 
   1   chr1_35781779     ASom    C    T        0      0        2 
   1   chr1_35781779     HCab    C    T        0      0        2 
   1   chr1_35781779     HPrz    C    T        0      0        2 
   1   chr1_35781779     ZBoe    C    T      0.5      1        2 
   1   chr1_35781779     ZGre    C    T      0.5      1        2 
   1   chr1_35781779     ZHar    C    T        0      0        2 
   1   chr1_35781779   Sample    C    T        0      0        2 
   1   chr1_35784609     AAsi    A    T        0      0        2 
   1   chr1_35784609     AKia    A    T        0      0        2 
   1   chr1_35784609     AOna    A    T        0      0        2 
   1   chr1_35784609     ASom    A    T        0      0        2 
   1   chr1_35784609     HCab    A    T        0      0        2 
   1   chr1_35784609     HPrz    A    T        0      0        2 
   1   chr1_35784609     ZBoe    A    T        0      0        2 
   1   chr1_35784609     ZGre    A    T        0      0        2 
   1   chr1_35784609     ZHar    A    T        1      2        2 
   1   chr1_35784609   Sample    A    T        0      0        2 
   1   chr1_35790924     AAsi    G    A        0      0        2 
   1   chr1_35790924     AKia    G    A        0      0        2 
   1   chr1_35790924     AOna    G    A        0      0        2 
   1   chr1_35790924     ASom    G    A        0      0        2 
   1   chr1_35790924     HCab    G    A        0      0        2 
   1   chr1_35790924     HPrz    G    A        0      0        2 
   1   chr1_35790924     ZBoe    G    A        0      0        2 
   1   chr1_35790924     ZGre    G    A        1      2        2 
   1   chr1_35790924     ZHar    G    A        1      2        2 
   1   chr1_35790924   Sample    G    A        0      0        2 
   1   chr1_35794202     AAsi    C    T        0      0        2 
   1   chr1_35794202     AKia    C    T        0      0        2 
   1   chr1_35794202     AOna    C    T        0      0        2 
   1   chr1_35794202     ASom    C    T        0      0        2 
   1   chr1_35794202     HCab    C    T        1      2        2 
   1   chr1_35794202     HPrz    C    T        1      2        2 
   1   chr1_35794202     ZBoe    C    T        0      0        2 
   1   chr1_35794202     ZGre    C    T        0      0        2 
   1   chr1_35794202     ZHar    C    T        0      0        2 
   1   chr1_35794202   Sample    C    T        1      2        2 
   1   chr1_35798623     AAsi    A    G        0      0        2 
   1   chr1_35798623     AKia    A    G        0      0        2 
   1   chr1_35798623     AOna    A    G        0      0        2 
   1   chr1_35798623     ASom    A    G        0      0        2 
   1   chr1_35798623     HCab    A    G        1      2        2 
   1   chr1_35798623     HPrz    A    G        1      2        2 
   1   chr1_35798623     ZBoe    A    G        0      0        2 
   1   chr1_35798623     ZGre    A    G        0      0        2 
   1   chr1_35798623     ZHar    A    G        0      0        2 
   1   chr1_35798623   Sample    A    G        1      2        2 
   1   chr1_35809776     AAsi    T    C        0      0        2 
   1   chr1_35809776     AKia    T    C        0      0        2 
   1   chr1_35809776     AOna    T    C        0      0        2 
   1   chr1_35809776     ASom    T    C        0      0        2 
   1   chr1_35809776     HCab    T    C        1      2        2 
   1   chr1_35809776     HPrz    T    C        1      2        2 
   1   chr1_35809776     ZBoe    T    C        0      0        2 
   1   chr1_35809776     ZGre    T    C        0      0        2 
   1   chr1_35809776     ZHar    T    C        0      0        2 
   1   chr1_35809776   Sample    T    C        1      2        2 
   1   chr1_35814800     AAsi    T    C        0      0        2 
   1   chr1_35814800     AKia    T    C        0      0        2 
   1   chr1_35814800     AOna    T    C        0      0        2 
   1   chr1_35814800     ASom    T    C        0      0        2 
   1   chr1_35814800     HCab    T    C        0      0        2 
   1   chr1_35814800     HPrz    T    C        0      0        2 
   1   chr1_35814800     ZBoe    T    C        1      2        2 
   1   chr1_35814800     ZGre    T    C        0      0        2 
   1   chr1_35814800     ZHar    T    C        0      0        2 
   1   chr1_35814800   Sample    T    C        0      0        2 
   1   chr1_35816240     AAsi    A    G        0      0        2 
   1   chr1_35816240     AKia    A    G        0      0        2 
   1   chr1_35816240     AOna    A    G        0      0        2 
   1   chr1_35816240     ASom    A    G        1      2        2 
   1   chr1_35816240     HCab    A    G        0      0        2 
   1   chr1_35816240     HPrz    A    G        0      0        2 
   1   chr1_35816240     ZBoe    A    G        0      0        2 
   1   chr1_35816240     ZGre    A    G        0      0        2 
   1   chr1_35816240     ZHar    A    G        0      0        2 
   1   chr1_35816240   Sample    A    G        0      0        2 
   1   chr1_35821027     AAsi    G    C        0      0        2 
   1   chr1_35821027     AKia    G    C        0      0        2 
   1   chr1_35821027     AOna    G    C        0      0        2 
   1   chr1_35821027     ASom    G    C        0      0        2 
   1   chr1_35821027     HCab    G    C        0      0        2 
   1   chr1_35821027     HPrz    G    C      0.5      1        2 
   1   chr1_35821027     ZBoe    G    C        0      0        2 
   1   chr1_35821027     ZGre    G    C        0      0        2 
   1   chr1_35821027     ZHar    G    C        0      0        2 
   1   chr1_35821027   Sample    G    C        0      0        2 
   1   chr1_35821420     AAsi    T    A        0      0        2 
   1   chr1_35821420     AKia    T    A        0      0        2 
   1   chr1_35821420     AOna    T    A        0      0        2 
   1   chr1_35821420     ASom    T    A        0      0        2 
   1   chr1_35821420     HCab    T    A        1      2        2 
   1   chr1_35821420     HPrz    T    A        1      2        2 
   1   chr1_35821420     ZBoe    T    A        0      0        2 
   1   chr1_35821420     ZGre    T    A        0      0        2 
   1   chr1_35821420     ZHar    T    A        0      0        2 
   1   chr1_35821420   Sample    T    A        1      2        2 
   1   chr1_35822495     AAsi    G    A        0      0        2 
   1   chr1_35822495     AKia    G    A        1      2        2 
   1   chr1_35822495     AOna    G    A        0      0        2 
   1   chr1_35822495     ASom    G    A        0      0        2 
   1   chr1_35822495     HCab    G    A        0      0        2 
   1   chr1_35822495     HPrz    G    A        0      0        2 
   1   chr1_35822495     ZBoe    G    A        0      0        2 
   1   chr1_35822495     ZGre    G    A        0      0        2 
   1   chr1_35822495     ZHar    G    A        0      0        2 
   1   chr1_35822495   Sample    G    A        0      0        2 
   1   chr1_35822903     AAsi    A    G        0      0        2 
   1   chr1_35822903     AKia    A    G        0      0        2 
   1   chr1_35822903     AOna    A    G        0      0        2 
   1   chr1_35822903     ASom    A    G        0      0        2 
   1   chr1_35822903     HCab    A    G        0      0        2 
   1   chr1_35822903     HPrz    A    G        0      0        2 
   1   chr1_35822903     ZBoe    A    G        0      0        2 
   1   chr1_35822903     ZGre    A    G      0.5      1        2 
   1   chr1_35822903     ZHar    A    G        0      0        2 
   1   chr1_35822903   Sample    A    G        0      0        2 
   1   chr1_35828596     AAsi    A    G        0      0        2 
   1   chr1_35828596     AKia    A    G        0      0        2 
   1   chr1_35828596     AOna    A    G        0      0        2 
   1   chr1_35828596     ASom    A    G        0      0        2 
   1   chr1_35828596     HCab    A    G        0      0        2 
   1   chr1_35828596     HPrz    A    G        0      0        2 
   1   chr1_35828596     ZBoe    A    G        0      0        2 
   1   chr1_35828596     ZGre    A    G        0      0        2 
   1   chr1_35828596     ZHar    A    G      0.5      1        2 
   1   chr1_35828596   Sample    A    G        0      0        2 
   1   chr1_35842113     AAsi    T    C        0      0        2 
   1   chr1_35842113     AKia    T    C        0      0        2 
   1   chr1_35842113     AOna    T    C        0      0        2 
   1   chr1_35842113     ASom    T    C        0      0        2 
   1   chr1_35842113     HCab    T    C        0      0        2 
   1   chr1_35842113     HPrz    T    C        0      0        2 
   1   chr1_35842113     ZBoe    T    C        0      0        2 
   1   chr1_35842113     ZGre    T    C        1      2        2 
   1   chr1_35842113     ZHar    T    C        0      0        2 
   1   chr1_35842113   Sample    T    C        0      0        2 
   1   chr1_35844461     AAsi    G    A        0      0        2 
   1   chr1_35844461     AKia    G    A        0      0        2 
   1   chr1_35844461     AOna    G    A        0      0        2 
   1   chr1_35844461     ASom    G    A        0      0        2 
   1   chr1_35844461     HCab    G    A        1      2        2 
   1   chr1_35844461     HPrz    G    A        1      2        2 
   1   chr1_35844461     ZBoe    G    A        0      0        2 
   1   chr1_35844461     ZGre    G    A        0      0        2 
   1   chr1_35844461     ZHar    G    A        0      0        2 
   1   chr1_35844461   Sample    G    A        1      2        2 
   1   chr1_35851950     AAsi    A    G        0      0        2 
   1   chr1_35851950     AKia    A    G        0      0        2 
   1   chr1_35851950     AOna    A    G      0.5      1        2 
   1   chr1_35851950     ASom    A    G        0      0        2 
   1   chr1_35851950     HCab    A    G        0      0        2 
   1   chr1_35851950     HPrz    A    G        0      0        2 
   1   chr1_35851950     ZBoe    A    G        0      0        2 
   1   chr1_35851950     ZGre    A    G        0      0        2 
   1   chr1_35851950     ZHar    A    G        0      0        2 
   1   chr1_35851950   Sample    A    G        0      0        2 
   1   chr1_35852112     AAsi    A    T      0.5      1        2 
   1   chr1_35852112     AKia    A    T        0      0        2 
   1   chr1_35852112     AOna    A    T        0      0        2 
   1   chr1_35852112     ASom    A    T        0      0        2 
   1   chr1_35852112     HCab    A    T        0      0        2 
   1   chr1_35852112     HPrz    A    T        0      0        2 
   1   chr1_35852112     ZBoe    A    T        0      0        2 
   1   chr1_35852112     ZGre    A    T        0      0        2 
   1   chr1_35852112     ZHar    A    T        0      0        2 
   1   chr1_35852112   Sample    A    T        0      0        2 
   1   chr1_35852254     AAsi    T    C        0      0        2 
   1   chr1_35852254     AKia    T    C        0      0        2 
   1   chr1_35852254     AOna    T    C        0      0        2 
   1   chr1_35852254     ASom    T    C        0      0        2 
   1   chr1_35852254     HCab    T    C        0      0        2 
   1   chr1_35852254     HPrz    T    C        0      0        2 
   1   chr1_35852254     ZBoe    T    C        0      0        2 
   1   chr1_35852254     ZGre    T    C        1      2        2 
   1   chr1_35852254     ZHar    T    C        0      0        2 
   1   chr1_35852254   Sample    T    C        0      0        2 
   1   chr1_35857618     AAsi    G    T        1      2        2 
   1   chr1_35857618     AKia    G    T        0      0        2 
   1   chr1_35857618     AOna    G    T        0      0        2 
   1   chr1_35857618     ASom    G    T        1      2        2 
   1   chr1_35857618     HCab    G    T        0      0        2 
   1   chr1_35857618     HPrz    G    T        0      0        2 
   1   chr1_35857618     ZBoe    G    T        0      0        2 
   1   chr1_35857618     ZGre    G    T        0      0        2 
   1   chr1_35857618     ZHar    G    T        0      0        2 
   1   chr1_35857618   Sample    G    T        0      0        2 
   1   chr1_35868734     AAsi    G    A        0      0        2 
   1   chr1_35868734     AKia    G    A        0      0        2 
   1   chr1_35868734     AOna    G    A        0      0        2 
   1   chr1_35868734     ASom    G    A        0      0        2 
   1   chr1_35868734     HCab    G    A      0.5      1        2 
   1   chr1_35868734     HPrz    G    A        0      0        2 
   1   chr1_35868734     ZBoe    G    A        0      0        2 
   1   chr1_35868734     ZGre    G    A        0      0        2 
   1   chr1_35868734     ZHar    G    A        0      0        2 
   1   chr1_35868734   Sample    G    A        0      0        2 
   1   chr1_35871856     AAsi    G    A        0      0        2 
   1   chr1_35871856     AKia    G    A        0      0        2 
   1   chr1_35871856     AOna    G    A        1      2        2 
   1   chr1_35871856     ASom    G    A        0      0        2 
   1   chr1_35871856     HCab    G    A        0      0        2 
   1   chr1_35871856     HPrz    G    A        0      0        2 
   1   chr1_35871856     ZBoe    G    A        0      0        2 
   1   chr1_35871856     ZGre    G    A        0      0        2 
   1   chr1_35871856     ZHar    G    A        0      0        2 
   1   chr1_35871856   Sample    G    A        0      0        2 
   1   chr1_35877925     AAsi    C    G        0      0        2 
   1   chr1_35877925     AKia    C    G        0      0        2 
   1   chr1_35877925     AOna    C    G        0      0        2 
   1   chr1_35877925     ASom    C    G        0      0        2 
   1   chr1_35877925     HCab    C    G        1      2        2 
   1   chr1_35877925     HPrz    C    G        1      2        2 
   1   chr1_35877925     ZBoe    C    G        0      0        2 
   1   chr1_35877925     ZGre    C    G        0      0        2 
   1   chr1_35877925     ZHar    C    G        0      0        2 
   1   chr1_35877925   Sample    C    G        1      2        2 
   1   chr1_35882855     AAsi    A    G        0      0        2 
   1   chr1_35882855     AKia    A    G        0      0        2 
   1   chr1_35882855     AOna    A    G        0      0        2 
   1   chr1_35882855     ASom    A    G        0      0        2 
   1   chr1_35882855     HCab    A    G        0      0        2 
   1   chr1_35882855     HPrz    A    G        0      0        2 
   1   chr1_35882855     ZBoe    A    G      0.5      1        2 
   1   chr1_35882855     ZGre    A    G        0      0        2 
   1   chr1_35882855     ZHar    A    G        0      0        2 
   1   chr1_35882855   Sample    A    G        0      0        2 
   1   chr1_35884327     AAsi    A    G        0      0        2 
   1   chr1_35884327     AKia    A    G        0      0        2 
   1   chr1_35884327     AOna    A    G        0      0        2 
   1   chr1_35884327     ASom    A    G        0      0        2 
   1   chr1_35884327     HCab    A    G      0.5      1        2 
   1   chr1_35884327     HPrz    A    G      0.5      1        2 
   1   chr1_35884327     ZBoe    A    G        0      0        2 
   1   chr1_35884327     ZGre    A    G        0      0        2 
   1   chr1_35884327     ZHar    A    G        0      0        2 
   1   chr1_35884327   Sample    A    G        1      2        2 
   1   chr1_35886797     AAsi    C    A        0      0        2 
   1   chr1_35886797     AKia    C    A        0      0        2 
   1   chr1_35886797     AOna    C    A        0      0        2 
   1   chr1_35886797     ASom    C    A        1      2        2 
   1   chr1_35886797     HCab    C    A        0      0        2 
   1   chr1_35886797     HPrz    C    A        0      0        2 
   1   chr1_35886797     ZBoe    C    A        0      0        2 
   1   chr1_35886797     ZGre    C    A        0      0        2 
   1   chr1_35886797     ZHar    C    A        0      0        2 
   1   chr1_35886797   Sample    C    A        0      0        2 
   1   chr1_35889612     AAsi    C    T        0      0        2 
   1   chr1_35889612     AKia    C    T        1      2        2 
   1   chr1_35889612     AOna    C    T        0      0        2 
   1   chr1_35889612     ASom    C    T        0      0        2 
   1   chr1_35889612     HCab    C    T        0      0        2 
   1   chr1_35889612     HPrz    C    T        0      0        2 
   1   chr1_35889612     ZBoe    C    T        0      0        2 
   1   chr1_35889612     ZGre    C    T        0      0        2 
   1   chr1_35889612     ZHar    C    T        0      0        2 
   1   chr1_35889612   Sample    C    T        0      0        2 
   1   chr1_35894849     AAsi    G    A        0      0        2 
   1   chr1_35894849     AKia    G    A        0      0        2 
   1   chr1_35894849     AOna    G    A        0      0        2 
   1   chr1_35894849     ASom    G    A        1      2        2 
   1   chr1_35894849     HCab    G    A        0      0        2 
   1   chr1_35894849     HPrz    G    A        0      0        2 
   1   chr1_35894849     ZBoe    G    A        0      0        2 
   1   chr1_35894849     ZGre    G    A        0      0        2 
   1   chr1_35894849     ZHar    G    A        0      0        2 
   1   chr1_35894849   Sample    G    A        0      0        2 
   1   chr1_35905326     AAsi    A    G        0      0        2 
   1   chr1_35905326     AKia    A    G        0      0        2 
   1   chr1_35905326     AOna    A    G      0.5      1        2 
   1   chr1_35905326     ASom    A    G        0      0        2 
   1   chr1_35905326     HCab    A    G        0      0        2 
   1   chr1_35905326     HPrz    A    G        0      0        2 
   1   chr1_35905326     ZBoe    A    G        0      0        2 
   1   chr1_35905326     ZGre    A    G        0      0        2 
   1   chr1_35905326     ZHar    A    G        0      0        2 
   1   chr1_35905326   Sample    A    G        0      0        2 
   1   chr1_35917392     AAsi    T    C        0      0        2 
   1   chr1_35917392     AKia    T    C        0      0        2 
   1   chr1_35917392     AOna    T    C        0      0        2 
   1   chr1_35917392     ASom    T    C        0      0        2 
   1   chr1_35917392     HCab    T    C        1      2        2 
   1   chr1_35917392     HPrz    T    C        1      2        2 
   1   chr1_35917392     ZBoe    T    C        0      0        2 
   1   chr1_35917392     ZGre    T    C        0      0        2 
   1   chr1_35917392     ZHar    T    C        0      0        2 
   1   chr1_35917392   Sample    T    C        0      0        2 
   1   chr1_35918281     AAsi    A    G        1      2        2 
   1   chr1_35918281     AKia    A    G        0      0        2 
   1   chr1_35918281     AOna    A    G        0      0        2 
   1   chr1_35918281     ASom    A    G        0      0        2 
   1   chr1_35918281     HCab    A    G        0      0        2 
   1   chr1_35918281     HPrz    A    G        0      0        2 
   1   chr1_35918281     ZBoe    A    G        0      0        2 
   1   chr1_35918281     ZGre    A    G        0      0        2 
   1   chr1_35918281     ZHar    A    G        0      0        2 
   1   chr1_35918281   Sample    A    G        0      0        2 
   1   chr1_35923052     AAsi    C    A        0      0        2 
   1   chr1_35923052     AKia    C    A        0      0        2 
   1   chr1_35923052     AOna    C    A        0      0        2 
   1   chr1_35923052     ASom    C    A        0      0        2 
   1   chr1_35923052     HCab    C    A        1      2        2 
   1   chr1_35923052     HPrz    C    A        1      2        2 
   1   chr1_35923052     ZBoe    C    A        0      0        2 
   1   chr1_35923052     ZGre    C    A        0      0        2 
   1   chr1_35923052     ZHar    C    A        0      0        2 
   1   chr1_35923052   Sample    C    A        1      2        2 
   1   chr1_35923949     AAsi    A    C        0      0        2 
   1   chr1_35923949     AKia    A    C        0      0        2 
   1   chr1_35923949     AOna    A    C        0      0        2 
   1   chr1_35923949     ASom    A    C        0      0        2 
   1   chr1_35923949     HCab    A    C        1      2        2 
   1   chr1_35923949     HPrz    A    C        1      2        2 
   1   chr1_35923949     ZBoe    A    C        0      0        2 
   1   chr1_35923949     ZGre    A    C        0      0        2 
   1   chr1_35923949     ZHar    A    C        0      0        2 
   1   chr1_35923949   Sample    A    C        1      2        2 
   1   chr1_35925653     AAsi    A    G        0      0        2 
   1   chr1_35925653     AKia    A    G        0      0        2 
   1   chr1_35925653     AOna    A    G        0      0        2 
   1   chr1_35925653     ASom    A    G        0      0        2 
   1   chr1_35925653     HCab    A    G        0      0        2 
   1   chr1_35925653     HPrz    A    G        0      0        2 
   1   chr1_35925653     ZBoe    A    G        0      0        2 
   1   chr1_35925653     ZGre    A    G        0      0        2 
   1   chr1_35925653     ZHar    A    G      0.5      1        2 
   1   chr1_35925653   Sample    A    G        0      0        2 
   1   chr1_35936830     AAsi    C    T        0      0        2 
   1   chr1_35936830     AKia    C    T        0      0        2 
   1   chr1_35936830     AOna    C    T        0      0        2 
   1   chr1_35936830     ASom    C    T        0      0        2 
   1   chr1_35936830     HCab    C    T        1      2        2 
   1   chr1_35936830     HPrz    C    T        1      2        2 
   1   chr1_35936830     ZBoe    C    T        0      0        2 
   1   chr1_35936830     ZGre    C    T        0      0        2 
   1   chr1_35936830     ZHar    C    T        0      0        2 
   1   chr1_35936830   Sample    C    T        1      2        2 
   1   chr1_35944037     AAsi    A    T        1      2        2 
   1   chr1_35944037     AKia    A    T        0      0        2 
   1   chr1_35944037     AOna    A    T        0      0        2 
   1   chr1_35944037     ASom    A    T        1      2        2 
   1   chr1_35944037     HCab    A    T        0      0        2 
   1   chr1_35944037     HPrz    A    T        0      0        2 
   1   chr1_35944037     ZBoe    A    T        0      0        2 
   1   chr1_35944037     ZGre    A    T        0      0        2 
   1   chr1_35944037     ZHar    A    T        0      0        2 
   1   chr1_35944037   Sample    A    T        0      0        2 
   1   chr1_35946918     AAsi    C    T        0      0        2 
   1   chr1_35946918     AKia    C    T        0      0        2 
   1   chr1_35946918     AOna    C    T        0      0        2 
   1   chr1_35946918     ASom    C    T        0      0        2 
   1   chr1_35946918     HCab    C    T        0      0        2 
   1   chr1_35946918     HPrz    C    T        0      0        2 
   1   chr1_35946918     ZBoe    C    T        0      0        2 
   1   chr1_35946918     ZGre    C    T        1      2        2 
   1   chr1_35946918     ZHar    C    T        0      0        2 
   1   chr1_35946918   Sample    C    T        0      0        2 
   1   chr1_35957812     AAsi    G    A        0      0        2 
   1   chr1_35957812     AKia    G    A        1      2        2 
   1   chr1_35957812     AOna    G    A        0      0        2 
   1   chr1_35957812     ASom    G    A        0      0        2 
   1   chr1_35957812     HCab    G    A        0      0        2 
   1   chr1_35957812     HPrz    G    A        0      0        2 
   1   chr1_35957812     ZBoe    G    A        0      0        2 
   1   chr1_35957812     ZGre    G    A        0      0        2 
   1   chr1_35957812     ZHar    G    A        0      0        2 
   1   chr1_35957812   Sample    G    A        0      0        2 
   1   chr1_35977298     AAsi    C    G        0      0        2 
   1   chr1_35977298     AKia    C    G        0      0        2 
   1   chr1_35977298     AOna    C    G        0      0        2 
   1   chr1_35977298     ASom    C    G        0      0        2 
   1   chr1_35977298     HCab    C    G        1      2        2 
   1   chr1_35977298     HPrz    C    G      0.5      1        2 
   1   chr1_35977298     ZBoe    C    G        0      0        2 
   1   chr1_35977298     ZGre    C    G        0      0        2 
   1   chr1_35977298     ZHar    C    G        0      0        2 
   1   chr1_35977298   Sample    C    G        1      2        2 
   1   chr1_36010630     AAsi    C    T        0      0        2 
   1   chr1_36010630     AKia    C    T        0      0        2 
   1   chr1_36010630     AOna    C    T        0      0        2 
   1   chr1_36010630     ASom    C    T        0      0        2 
   1   chr1_36010630     HCab    C    T        1      2        2 
   1   chr1_36010630     HPrz    C    T        1      2        2 
   1   chr1_36010630     ZBoe    C    T        0      0        2 
   1   chr1_36010630     ZGre    C    T        0      0        2 
   1   chr1_36010630     ZHar    C    T        0      0        2 
   1   chr1_36010630   Sample    C    T        1      2        2 
   1   chr1_36016859     AAsi    C    T        1      2        2 
   1   chr1_36016859     AKia    C    T        0      0        2 
   1   chr1_36016859     AOna    C    T        0      0        2 
   1   chr1_36016859     ASom    C    T        0      0        2 
   1   chr1_36016859     HCab    C    T        0      0        2 
   1   chr1_36016859     HPrz    C    T        0      0        2 
   1   chr1_36016859     ZBoe    C    T        0      0        2 
   1   chr1_36016859     ZGre    C    T        0      0        2 
   1   chr1_36016859     ZHar    C    T        0      0        2 
   1   chr1_36016859   Sample    C    T        0      0        2 
   1   chr1_36025829     AAsi    A    G        0      0        2 
   1   chr1_36025829     AKia    A    G        0      0        2 
   1   chr1_36025829     AOna    A    G        0      0        2 
   1   chr1_36025829     ASom    A    G        0      0        2 
   1   chr1_36025829     HCab    A    G        0      0        2 
   1   chr1_36025829     HPrz    A    G        1      2        2 
   1   chr1_36025829     ZBoe    A    G        0      0        2 
   1   chr1_36025829     ZGre    A    G        0      0        2 
   1   chr1_36025829     ZHar    A    G        0      0        2 
   1   chr1_36025829   Sample    A    G        0      0        2 
   1   chr1_36029794     AAsi    T    C        1      2        2 
   1   chr1_36029794     AKia    T    C        0      0        2 
   1   chr1_36029794     AOna    T    C        0      0        2 
   1   chr1_36029794     ASom    T    C        1      2        2 
   1   chr1_36029794     HCab    T    C        0      0        2 
   1   chr1_36029794     HPrz    T    C        0      0        2 
   1   chr1_36029794     ZBoe    T    C        0      0        2 
   1   chr1_36029794     ZGre    T    C        0      0        2 
   1   chr1_36029794     ZHar    T    C        0      0        2 
   1   chr1_36029794   Sample    T    C        0      0        2 
   1   chr1_36045110     AAsi    T    C        0      0        2 
   1   chr1_36045110     AKia    T    C        0      0        2 
   1   chr1_36045110     AOna    T    C        0      0        2 
   1   chr1_36045110     ASom    T    C        0      0        2 
   1   chr1_36045110     HCab    T    C        1      2        2 
   1   chr1_36045110     HPrz    T    C        1      2        2 
   1   chr1_36045110     ZBoe    T    C        0      0        2 
   1   chr1_36045110     ZGre    T    C        0      0        2 
   1   chr1_36045110     ZHar    T    C        1      2        2 
   1   chr1_36045110   Sample    T    C        1      2        2 
   1   chr1_36048996     AAsi    T    C        0      0        2 
   1   chr1_36048996     AKia    T    C        0      0        2 
   1   chr1_36048996     AOna    T    C        0      0        2 
   1   chr1_36048996     ASom    T    C        0      0        2 
   1   chr1_36048996     HCab    T    C        1      2        2 
   1   chr1_36048996     HPrz    T    C        1      2        2 
   1   chr1_36048996     ZBoe    T    C        0      0        2 
   1   chr1_36048996     ZGre    T    C        0      0        2 
   1   chr1_36048996     ZHar    T    C        0      0        2 
   1   chr1_36048996   Sample    T    C        1      2        2 
   1   chr1_36049455     AAsi    A    G        0      0        2 
   1   chr1_36049455     AKia    A    G        0      0        2 
   1   chr1_36049455     AOna    A    G        0      0        2 
   1   chr1_36049455     ASom    A    G        0      0        2 
   1   chr1_36049455     HCab    A    G        0      0        2 
   1   chr1_36049455     HPrz    A    G        0      0        2 
   1   chr1_36049455     ZBoe    A    G      0.5      1        2 
   1   chr1_36049455     ZGre    A    G        0      0        2 
   1   chr1_36049455     ZHar    A    G        0      0        2 
   1   chr1_36049455   Sample    A    G        0      0        2 
   1   chr1_36049997     AAsi    G    T        0      0        2 
   1   chr1_36049997     AKia    G    T        0      0        2 
   1   chr1_36049997     AOna    G    T        0      0        2 
   1   chr1_36049997     ASom    G    T        0      0        2 
   1   chr1_36049997     HCab    G    T        1      2        2 
   1   chr1_36049997     HPrz    G    T        1      2        2 
   1   chr1_36049997     ZBoe    G    T        0      0        2 
   1   chr1_36049997     ZGre    G    T        0      0        2 
   1   chr1_36049997     ZHar    G    T        0      0        2 
   1   chr1_36049997   Sample    G    T        1      2        2 
   1   chr1_36070382     AAsi    C    T        0      0        2 
   1   chr1_36070382     AKia    C    T        0      0        2 
   1   chr1_36070382     AOna    C    T        0      0        2 
   1   chr1_36070382     ASom    C    T        0      0        2 
   1   chr1_36070382     HCab    C    T        0      0        2 
   1   chr1_36070382     HPrz    C    T        0      0        2 
   1   chr1_36070382     ZBoe    C    T      0.5      1        2 
   1   chr1_36070382     ZGre    C    T        0      0        2 
   1   chr1_36070382     ZHar    C    T        0      0        2 
   1   chr1_36070382   Sample    C    T        0      0        2 
   1   chr1_36081024     AAsi    C    T        0      0        2 
   1   chr1_36081024     AKia    C    T        0      0        2 
   1   chr1_36081024     AOna    C    T        0      0        2 
   1   chr1_36081024     ASom    C    T        0      0        2 
   1   chr1_36081024     HCab    C    T        0      0        2 
   1   chr1_36081024     HPrz    C    T        0      0        2 
   1   chr1_36081024     ZBoe    C    T        0      0        2 
   1   chr1_36081024     ZGre    C    T        0      0        2 
   1   chr1_36081024     ZHar    C    T        1      2        2 
   1   chr1_36081024   Sample    C    T        0      0        2 
   1   chr1_36091197     AAsi    G    C        0      0        2 
   1   chr1_36091197     AKia    G    C        0      0        2 
   1   chr1_36091197     AOna    G    C        1      2        2 
   1   chr1_36091197     ASom    G    C        0      0        2 
   1   chr1_36091197     HCab    G    C        0      0        2 
   1   chr1_36091197     HPrz    G    C        0      0        2 
   1   chr1_36091197     ZBoe    G    C        0      0        2 
   1   chr1_36091197     ZGre    G    C        0      0        2 
   1   chr1_36091197     ZHar    G    C        0      0        2 
   1   chr1_36091197   Sample    G    C        0      0        2 
   1   chr1_36094504     AAsi    G    A        0      0        2 
   1   chr1_36094504     AKia    G    A        0      0        2 
   1   chr1_36094504     AOna    G    A        0      0        2 
   1   chr1_36094504     ASom    G    A        0      0        2 
   1   chr1_36094504     HCab    G    A        1      2        2 
   1   chr1_36094504     HPrz    G    A        1      2        2 
   1   chr1_36094504     ZBoe    G    A        0      0        2 
   1   chr1_36094504     ZGre    G    A        0      0        2 
   1   chr1_36094504     ZHar    G    A        0      0        2 
   1   chr1_36094504   Sample    G    A        1      2        2 
   1   chr1_36111044     AAsi    A    G        0      0        2 
   1   chr1_36111044     AKia    A    G        0      0        2 
   1   chr1_36111044     AOna    A    G        0      0        2 
   1   chr1_36111044     ASom    A    G        0      0        2 
   1   chr1_36111044     HCab    A    G        0      0        2 
   1   chr1_36111044     HPrz    A    G        0      0        2 
   1   chr1_36111044     ZBoe    A    G        0      0        2 
   1   chr1_36111044     ZGre    A    G        0      0        2 
   1   chr1_36111044     ZHar    A    G        1      2        2 
   1   chr1_36111044   Sample    A    G        0      0        2 
   1   chr1_36116567     AAsi    C    T        0      0        2 
   1   chr1_36116567     AKia    C    T        0      0        2 
   1   chr1_36116567     AOna    C    T        0      0        2 
   1   chr1_36116567     ASom    C    T        0      0        2 
   1   chr1_36116567     HCab    C    T        0      0        2 
   1   chr1_36116567     HPrz    C    T        0      0        2 
   1   chr1_36116567     ZBoe    C    T        0      0        2 
   1   chr1_36116567     ZGre    C    T        0      0        2 
   1   chr1_36116567     ZHar    C    T        1      2        2 
   1   chr1_36116567   Sample    C    T        0      0        2 
   1   chr1_36128259     AAsi    C    A        0      0        2 
   1   chr1_36128259     AKia    C    A        0      0        2 
   1   chr1_36128259     AOna    C    A        0      0        2 
   1   chr1_36128259     ASom    C    A        0      0        2 
   1   chr1_36128259     HCab    C    A        0      0        2 
   1   chr1_36128259     HPrz    C    A        0      0        2 
   1   chr1_36128259     ZBoe    C    A        0      0        2 
   1   chr1_36128259     ZGre    C    A        0      0        2 
   1   chr1_36128259     ZHar    C    A        1      2        2 
   1   chr1_36128259   Sample    C    A        0      0        2 
   1   chr1_36132081     AAsi    T    C        0      0        2 
   1   chr1_36132081     AKia    T    C        0      0        2 
   1   chr1_36132081     AOna    T    C        0      0        2 
   1   chr1_36132081     ASom    T    C        0      0        2 
   1   chr1_36132081     HCab    T    C        1      2        2 
   1   chr1_36132081     HPrz    T    C        1      2        2 
   1   chr1_36132081     ZBoe    T    C        0      0        2 
   1   chr1_36132081     ZGre    T    C        0      0        2 
   1   chr1_36132081     ZHar    T    C        0      0        2 
   1   chr1_36132081   Sample    T    C        1      2        2 
   1   chr1_36135642     AAsi    C    T        0      0        2 
   1   chr1_36135642     AKia    C    T        0      0        2 
   1   chr1_36135642     AOna    C    T        0      0        2 
   1   chr1_36135642     ASom    C    T        0      0        2 
   1   chr1_36135642     HCab    C    T        0      0        2 
   1   chr1_36135642     HPrz    C    T      0.5      1        2 
   1   chr1_36135642     ZBoe    C    T        0      0        2 
   1   chr1_36135642     ZGre    C    T        0      0        2 
   1   chr1_36135642     ZHar    C    T        0      0        2 
   1   chr1_36135642   Sample    C    T        1      2        2 
   1   chr1_36135920     AAsi    G    T        0      0        2 
   1   chr1_36135920     AKia    G    T        0      0        2 
   1   chr1_36135920     AOna    G    T        0      0        2 
   1   chr1_36135920     ASom    G    T        0      0        2 
   1   chr1_36135920     HCab    G    T        1      2        2 
   1   chr1_36135920     HPrz    G    T        1      2        2 
   1   chr1_36135920     ZBoe    G    T        0      0        2 
   1   chr1_36135920     ZGre    G    T        0      0        2 
   1   chr1_36135920     ZHar    G    T        0      0        2 
   1   chr1_36135920   Sample    G    T        1      2        2 
   1   chr1_36138529     AAsi    A    C        0      0        2 
   1   chr1_36138529     AKia    A    C        0      0        2 
   1   chr1_36138529     AOna    A    C      0.5      1        2 
   1   chr1_36138529     ASom    A    C        0      0        2 
   1   chr1_36138529     HCab    A    C        0      0        2 
   1   chr1_36138529     HPrz    A    C        0      0        2 
   1   chr1_36138529     ZBoe    A    C        0      0        2 
   1   chr1_36138529     ZGre    A    C        0      0        2 
   1   chr1_36138529     ZHar    A    C        0      0        2 
   1   chr1_36138529   Sample    A    C        0      0        2 
   1   chr1_36140776     AAsi    G    A        0      0        2 
   1   chr1_36140776     AKia    G    A        0      0        2 
   1   chr1_36140776     AOna    G    A        0      0        2 
   1   chr1_36140776     ASom    G    A        0      0        2 
   1   chr1_36140776     HCab    G    A        1      2        2 
   1   chr1_36140776     HPrz    G    A        1      2        2 
   1   chr1_36140776     ZBoe    G    A        0      0        2 
   1   chr1_36140776     ZGre    G    A        0      0        2 
   1   chr1_36140776     ZHar    G    A        0      0        2 
   1   chr1_36140776   Sample    G    A        1      2        2 
   1   chr1_36140917     AAsi    C    G        0      0        2 
   1   chr1_36140917     AKia    C    G        1      2        2 
   1   chr1_36140917     AOna    C    G        0      0        2 
   1   chr1_36140917     ASom    C    G        0      0        2 
   1   chr1_36140917     HCab    C    G        0      0        2 
   1   chr1_36140917     HPrz    C    G        0      0        2 
   1   chr1_36140917     ZBoe    C    G        0      0        2 
   1   chr1_36140917     ZGre    C    G        0      0        2 
   1   chr1_36140917     ZHar    C    G        0      0        2 
   1   chr1_36140917   Sample    C    G        0      0        2 
   1   chr1_36147936     AAsi    C    T        0      0        2 
   1   chr1_36147936     AKia    C    T        0      0        2 
   1   chr1_36147936     AOna    C    T        0      0        2 
   1   chr1_36147936     ASom    C    T        0      0        2 
   1   chr1_36147936     HCab    C    T        0      0        2 
   1   chr1_36147936     HPrz    C    T        0      0        2 
   1   chr1_36147936     ZBoe    C    T      0.5      1        2 
   1   chr1_36147936     ZGre    C    T        0      0        2 
   1   chr1_36147936     ZHar    C    T        0      0        2 
   1   chr1_36147936   Sample    C    T        0      0        2 
   1   chr1_36156297     AAsi    C    T        0      0        2 
   1   chr1_36156297     AKia    C    T        0      0        2 
   1   chr1_36156297     AOna    C    T        0      0        2 
   1   chr1_36156297     ASom    C    T        0      0        2 
   1   chr1_36156297     HCab    C    T        0      0        2 
   1   chr1_36156297     HPrz    C    T        0      0        2 
   1   chr1_36156297     ZBoe    C    T        0      0        2 
   1   chr1_36156297     ZGre    C    T        1      2        2 
   1   chr1_36156297     ZHar    C    T        0      0        2 
   1   chr1_36156297   Sample    C    T        0      0        2 
   1   chr1_36158723     AAsi    A    G        0      0        2 
   1   chr1_36158723     AKia    A    G        0      0        2 
   1   chr1_36158723     AOna    A    G        0      0        2 
   1   chr1_36158723     ASom    A    G        0      0        2 
   1   chr1_36158723     HCab    A    G        0      0        2 
   1   chr1_36158723     HPrz    A    G        0      0        2 
   1   chr1_36158723     ZBoe    A    G        0      0        2 
   1   chr1_36158723     ZGre    A    G        0      0        2 
   1   chr1_36158723     ZHar    A    G        1      2        2 
   1   chr1_36158723   Sample    A    G        0      0        2 
   1   chr1_36173794     AAsi    A    T        0      0        2 
   1   chr1_36173794     AKia    A    T        0      0        2 
   1   chr1_36173794     AOna    A    T        0      0        2 
   1   chr1_36173794     ASom    A    T        0      0        2 
   1   chr1_36173794     HCab    A    T        1      2        2 
   1   chr1_36173794     HPrz    A    T        1      2        2 
   1   chr1_36173794     ZBoe    A    T        0      0        2 
   1   chr1_36173794     ZGre    A    T        0      0        2 
   1   chr1_36173794     ZHar    A    T        0      0        2 
   1   chr1_36173794   Sample    A    T        1      2        2 
   1   chr1_36173836     AAsi    C    T        0      0        2 
   1   chr1_36173836     AKia    C    T        0      0        2 
   1   chr1_36173836     AOna    C    T        0      0        2 
   1   chr1_36173836     ASom    C    T        0      0        2 
   1   chr1_36173836     HCab    C    T        0      0        2 
   1   chr1_36173836     HPrz    C    T        0      0        2 
   1   chr1_36173836     ZBoe    C    T        0      0        2 
   1   chr1_36173836     ZGre    C    T        0      0        2 
   1   chr1_36173836     ZHar    C    T      0.5      1        2 
   1   chr1_36173836   Sample    C    T        0      0        2 
   1   chr1_36178000     AAsi    A    G        0      0        2 
   1   chr1_36178000     AKia    A    G        0      0        2 
   1   chr1_36178000     AOna    A    G        0      0        2 
   1   chr1_36178000     ASom    A    G        0      0        2 
   1   chr1_36178000     HCab    A    G        1      2        2 
   1   chr1_36178000     HPrz    A    G        1      2        2 
   1   chr1_36178000     ZBoe    A    G        0      0        2 
   1   chr1_36178000     ZGre    A    G        0      0        2 
   1   chr1_36178000     ZHar    A    G        0      0        2 
   1   chr1_36178000   Sample    A    G        1      2        2 
   1   chr1_36195045     AAsi    A    C        0      0        2 
   1   chr1_36195045     AKia    A    C        1      2        2 
   1   chr1_36195045     AOna    A    C        1      2        2 
   1   chr1_36195045     ASom    A    C        0      0        2 
   1   chr1_36195045     HCab    A    C        0      0        2 
   1   chr1_36195045     HPrz    A    C        0      0        2 
   1   chr1_36195045     ZBoe    A    C        0      0        2 
   1   chr1_36195045     ZGre    A    C        0      0        2 
   1   chr1_36195045     ZHar    A    C        0      0        2 
   1   chr1_36195045   Sample    A    C        0      0        2 
   1   chr1_36206010     AAsi    A    G        0      0        2 
   1   chr1_36206010     AKia    A    G        0      0        2 
   1   chr1_36206010     AOna    A    G        0      0        2 
   1   chr1_36206010     ASom    A    G        0      0        2 
   1   chr1_36206010     HCab    A    G        0      0        2 
   1   chr1_36206010     HPrz    A    G        0      0        2 
   1   chr1_36206010     ZBoe    A    G        0      0        2 
   1   chr1_36206010     ZGre    A    G        1      2        2 
   1   chr1_36206010     ZHar    A    G        0      0        2 
   1   chr1_36206010   Sample    A    G        0      0        2 
   1   chr1_36211340     AAsi    C    T        0      0        2 
   1   chr1_36211340     AKia    C    T        0      0        2 
   1   chr1_36211340     AOna    C    T        0      0        2 
   1   chr1_36211340     ASom    C    T        0      0        2 
   1   chr1_36211340     HCab    C    T        1      2        2 
   1   chr1_36211340     HPrz    C    T        1      2        2 
   1   chr1_36211340     ZBoe    C    T        0      0        2 
   1   chr1_36211340     ZGre    C    T        0      0        2 
   1   chr1_36211340     ZHar    C    T        0      0        2 
   1   chr1_36211340   Sample    C    T        1      2        2 
   1   chr1_36213100     AAsi    T    A      0.5      1        2 
   1   chr1_36213100     AKia    T    A        0      0        2 
   1   chr1_36213100     AOna    T    A        0      0        2 
   1   chr1_36213100     ASom    T    A        1      2        2 
   1   chr1_36213100     HCab    T    A        0      0        2 
   1   chr1_36213100     HPrz    T    A        0      0        2 
   1   chr1_36213100     ZBoe    T    A        0      0        2 
   1   chr1_36213100     ZGre    T    A        0      0        2 
   1   chr1_36213100     ZHar    T    A        0      0        2 
   1   chr1_36213100   Sample    T    A        0      0        2 
   1   chr1_36216494     AAsi    G    C        0      0        2 
   1   chr1_36216494     AKia    G    C        0      0        2 
   1   chr1_36216494     AOna    G    C        0      0        2 
   1   chr1_36216494     ASom    G    C        0      0        2 
   1   chr1_36216494     HCab    G    C        0      0        2 
   1   chr1_36216494     HPrz    G    C        0      0        2 
   1   chr1_36216494     ZBoe    G    C        0      0        2 
   1   chr1_36216494     ZGre    G    C        0      0        2 
   1   chr1_36216494     ZHar    G    C        1      2        2 
   1   chr1_36216494   Sample    G    C        0      0        2 
   1   chr1_36218955     AAsi    C    T        0      0        2 
   1   chr1_36218955     AKia    C    T        0      0        2 
   1   chr1_36218955     AOna    C    T        0      0        2 
   1   chr1_36218955     ASom    C    T        0      0        2 
   1   chr1_36218955     HCab    C    T        1      2        2 
   1   chr1_36218955     HPrz    C    T        1      2        2 
   1   chr1_36218955     ZBoe    C    T      0.5      1        2 
   1   chr1_36218955     ZGre    C    T        0      0        2 
   1   chr1_36218955     ZHar    C    T        0      0        2 
   1   chr1_36218955   Sample    C    T        1      2        2 
   1   chr1_36228043     AAsi    T    C        0      0        2 
   1   chr1_36228043     AKia    T    C        0      0        2 
   1   chr1_36228043     AOna    T    C        0      0        2 
   1   chr1_36228043     ASom    T    C        0      0        2 
   1   chr1_36228043     HCab    T    C        0      0        2 
   1   chr1_36228043     HPrz    T    C      0.5      1        2 
   1   chr1_36228043     ZBoe    T    C        0      0        2 
   1   chr1_36228043     ZGre    T    C        0      0        2 
   1   chr1_36228043     ZHar    T    C        0      0        2 
   1   chr1_36228043   Sample    T    C        0      0        2 
   1   chr1_36229488     AAsi    A    G        0      0        2 
   1   chr1_36229488     AKia    A    G        0      0        2 
   1   chr1_36229488     AOna    A    G      0.5      1        2 
   1   chr1_36229488     ASom    A    G        0      0        2 
   1   chr1_36229488     HCab    A    G        0      0        2 
   1   chr1_36229488     HPrz    A    G        0      0        2 
   1   chr1_36229488     ZBoe    A    G        0      0        2 
   1   chr1_36229488     ZGre    A    G        0      0        2 
   1   chr1_36229488     ZHar    A    G        0      0        2 
   1   chr1_36229488   Sample    A    G        0      0        2 
   1   chr1_36229548     AAsi    A    T        0      0        2 
   1   chr1_36229548     AKia    A    T        0      0        2 
   1   chr1_36229548     AOna    A    T        0      0        2 
   1   chr1_36229548     ASom    A    T        0      0        2 
   1   chr1_36229548     HCab    A    T        1      2        2 
   1   chr1_36229548     HPrz    A    T        1      2        2 
   1   chr1_36229548     ZBoe    A    T        0      0        2 
   1   chr1_36229548     ZGre    A    T        0      0        2 
   1   chr1_36229548     ZHar    A    T        0      0        2 
   1   chr1_36229548   Sample    A    T        1      2        2 
   1   chr1_36231532     AAsi    A    C        0      0        2 
   1   chr1_36231532     AKia    A    C        0      0        2 
   1   chr1_36231532     AOna    A    C        0      0        2 
   1   chr1_36231532     ASom    A    C        0      0        2 
   1   chr1_36231532     HCab    A    C        1      2        2 
   1   chr1_36231532     HPrz    A    C        1      2        2 
   1   chr1_36231532     ZBoe    A    C        0      0        2 
   1   chr1_36231532     ZGre    A    C        0      0        2 
   1   chr1_36231532     ZHar    A    C        0      0        2 
   1   chr1_36231532   Sample    A    C        1      2        2 
   1   chr1_36245424     AAsi    G    A        0      0        2 
   1   chr1_36245424     AKia    G    A        0      0        2 
   1   chr1_36245424     AOna    G    A        0      0        2 
   1   chr1_36245424     ASom    G    A        0      0        2 
   1   chr1_36245424     HCab    G    A        0      0        2 
   1   chr1_36245424     HPrz    G    A        0      0        2 
   1   chr1_36245424     ZBoe    G    A        1      2        2 
   1   chr1_36245424     ZGre    G    A        1      2        2 
   1   chr1_36245424     ZHar    G    A        0      0        2 
   1   chr1_36245424   Sample    G    A        0      0        2 
   1   chr1_36254524     AAsi    C    T      0.5      1        2 
   1   chr1_36254524     AKia    C    T        0      0        2 
   1   chr1_36254524     AOna    C    T        0      0        2 
   1   chr1_36254524     ASom    C    T        0      0        2 
   1   chr1_36254524     HCab    C    T        0      0        2 
   1   chr1_36254524     HPrz    C    T        0      0        2 
   1   chr1_36254524     ZBoe    C    T        0      0        2 
   1   chr1_36254524     ZGre    C    T        0      0        2 
   1   chr1_36254524     ZHar    C    T        0      0        2 
   1   chr1_36254524   Sample    C    T        0      0        2 
   1   chr1_36256335     AAsi    T    C        0      0        2 
   1   chr1_36256335     AKia    T    C        0      0        2 
   1   chr1_36256335     AOna    T    C        0      0        2 
   1   chr1_36256335     ASom    T    C        0      0        2 
   1   chr1_36256335     HCab    T    C        0      0        2 
   1   chr1_36256335     HPrz    T    C        0      0        2 
   1   chr1_36256335     ZBoe    T    C        0      0        2 
   1   chr1_36256335     ZGre    T    C        0      0        2 
   1   chr1_36256335     ZHar    T    C        1      2        2 
   1   chr1_36256335   Sample    T    C        0      0        2 
   1   chr1_36258124     AAsi    C    T        0      0        2 
   1   chr1_36258124     AKia    C    T        0      0        2 
   1   chr1_36258124     AOna    C    T        0      0        2 
   1   chr1_36258124     ASom    C    T        0      0        2 
   1   chr1_36258124     HCab    C    T        0      0        2 
   1   chr1_36258124     HPrz    C    T        0      0        2 
   1   chr1_36258124     ZBoe    C    T        0      0        2 
   1   chr1_36258124     ZGre    C    T        1      2        2 
   1   chr1_36258124     ZHar    C    T        0      0        2 
   1   chr1_36258124   Sample    C    T        0      0        2 
   1   chr1_36280639     AAsi    C    A        0      0        2 
   1   chr1_36280639     AKia    C    A        0      0        2 
   1   chr1_36280639     AOna    C    A        0      0        2 
   1   chr1_36280639     ASom    C    A        0      0        2 
   1   chr1_36280639     HCab    C    A        1      2        2 
   1   chr1_36280639     HPrz    C    A        1      2        2 
   1   chr1_36280639     ZBoe    C    A        0      0        2 
   1   chr1_36280639     ZGre    C    A        0      0        2 
   1   chr1_36280639     ZHar    C    A        0      0        2 
   1   chr1_36280639   Sample    C    A        1      2        2 
   1   chr1_36283832     AAsi    A    G        0      0        2 
   1   chr1_36283832     AKia    A    G        0      0        2 
   1   chr1_36283832     AOna    A    G      0.5      1        2 
   1   chr1_36283832     ASom    A    G        0      0        2 
   1   chr1_36283832     HCab    A    G        0      0        2 
   1   chr1_36283832     HPrz    A    G        0      0        2 
   1   chr1_36283832     ZBoe    A    G        0      0        2 
   1   chr1_36283832     ZGre    A    G        0      0        2 
   1   chr1_36283832     ZHar    A    G        0      0        2 
   1   chr1_36283832   Sample    A    G        0      0        2 
   1   chr1_36292526     AAsi    C    T        0      0        2 
   1   chr1_36292526     AKia    C    T      0.5      1        2 
   1   chr1_36292526     AOna    C    T        0      0        2 
   1   chr1_36292526     ASom    C    T        0      0        2 
   1   chr1_36292526     HCab    C    T        0      0        2 
   1   chr1_36292526     HPrz    C    T        0      0        2 
   1   chr1_36292526     ZBoe    C    T        0      0        2 
   1   chr1_36292526     ZGre    C    T        0      0        2 
   1   chr1_36292526     ZHar    C    T        0      0        2 
   1   chr1_36292526   Sample    C    T        0      0        2 
   1   chr1_36312449     AAsi    C    G        0      0        2 
   1   chr1_36312449     AKia    C    G        0      0        2 
   1   chr1_36312449     AOna    C    G        0      0        2 
   1   chr1_36312449     ASom    C    G        0      0        2 
   1   chr1_36312449     HCab    C    G        1      2        2 
   1   chr1_36312449     HPrz    C    G      0.5      1        2 
   1   chr1_36312449     ZBoe    C    G        0      0        2 
   1   chr1_36312449     ZGre    C    G        0      0        2 
   1   chr1_36312449     ZHar    C    G        0      0        2 
   1   chr1_36312449   Sample    C    G        0      0        2 
   1   chr1_36316868     AAsi    A    G        0      0        2 
   1   chr1_36316868     AKia    A    G        0      0        2 
   1   chr1_36316868     AOna    A    G        0      0        2 
   1   chr1_36316868     ASom    A    G        1      2        2 
   1   chr1_36316868     HCab    A    G        0      0        2 
   1   chr1_36316868     HPrz    A    G        0      0        2 
   1   chr1_36316868     ZBoe    A    G        0      0        2 
   1   chr1_36316868     ZGre    A    G        0      0        2 
   1   chr1_36316868     ZHar    A    G        0      0        2 
   1   chr1_36316868   Sample    A    G        0      0        2 
   1   chr1_36317765     AAsi    A    G        0      0        2 
   1   chr1_36317765     AKia    A    G        0      0        2 
   1   chr1_36317765     AOna    A    G        0      0        2 
   1   chr1_36317765     ASom    A    G        0      0        2 
   1   chr1_36317765     HCab    A    G        1      2        2 
   1   chr1_36317765     HPrz    A    G        1      2        2 
   1   chr1_36317765     ZBoe    A    G        0      0        2 
   1   chr1_36317765     ZGre    A    G        0      0        2 
   1   chr1_36317765     ZHar    A    G        0      0        2 
   1   chr1_36317765   Sample    A    G        1      2        2 
   1   chr1_36322348     AAsi    A    T        0      0        2 
   1   chr1_36322348     AKia    A    T        0      0        2 
   1   chr1_36322348     AOna    A    T        0      0        2 
   1   chr1_36322348     ASom    A    T        0      0        2 
   1   chr1_36322348     HCab    A    T        0      0        2 
   1   chr1_36322348     HPrz    A    T        0      0        2 
   1   chr1_36322348     ZBoe    A    T        1      2        2 
   1   chr1_36322348     ZGre    A    T        0      0        2 
   1   chr1_36322348     ZHar    A    T        0      0        2 
   1   chr1_36322348   Sample    A    T        0      0        2 
   1   chr1_36325938     AAsi    A    G        0      0        2 
   1   chr1_36325938     AKia    A    G        0      0        2 
   1   chr1_36325938     AOna    A    G        0      0        2 
   1   chr1_36325938     ASom    A    G        0      0        2 
   1   chr1_36325938     HCab    A    G        0      0        2 
   1   chr1_36325938     HPrz    A    G        0      0        2 
   1   chr1_36325938     ZBoe    A    G        0      0        2 
   1   chr1_36325938     ZGre    A    G        0      0        2 
   1   chr1_36325938     ZHar    A    G        1      2        2 
   1   chr1_36325938   Sample    A    G        0      0        2 
   1   chr1_36330528     AAsi    G    A        1      2        2 
   1   chr1_36330528     AKia    G    A        0      0        2 
   1   chr1_36330528     AOna    G    A        0      0        2 
   1   chr1_36330528     ASom    G    A        1      2        2 
   1   chr1_36330528     HCab    G    A        1      2        2 
   1   chr1_36330528     HPrz    G    A        1      2        2 
   1   chr1_36330528     ZBoe    G    A        0      0        2 
   1   chr1_36330528     ZGre    G    A        0      0        2 
   1   chr1_36330528     ZHar    G    A        0      0        2 
   1   chr1_36330528   Sample    G    A        1      2        2 
   1   chr1_36335296     AAsi    G    A        1      2        2 
   1   chr1_36335296     AKia    G    A        0      0        2 
   1   chr1_36335296     AOna    G    A        0      0        2 
   1   chr1_36335296     ASom    G    A        1      2        2 
   1   chr1_36335296     HCab    G    A        0      0        2 
   1   chr1_36335296     HPrz    G    A        0      0        2 
   1   chr1_36335296     ZBoe    G    A        0      0        2 
   1   chr1_36335296     ZGre    G    A        0      0        2 
   1   chr1_36335296     ZHar    G    A        0      0        2 
   1   chr1_36335296   Sample    G    A        0      0        2 
   1   chr1_36340259     AAsi    A    C        0      0        2 
   1   chr1_36340259     AKia    A    C        0      0        2 
   1   chr1_36340259     AOna    A    C        0      0        2 
   1   chr1_36340259     ASom    A    C        0      0        2 
   1   chr1_36340259     HCab    A    C        0      0        2 
   1   chr1_36340259     HPrz    A    C        0      0        2 
   1   chr1_36340259     ZBoe    A    C        1      2        2 
   1   chr1_36340259     ZGre    A    C        0      0        2 
   1   chr1_36340259     ZHar    A    C        0      0        2 
   1   chr1_36340259   Sample    A    C        0      0        2 
   1   chr1_36341052     AAsi    A    G      0.5      1        2 
   1   chr1_36341052     AKia    A    G        0      0        2 
   1   chr1_36341052     AOna    A    G        0      0        2 
   1   chr1_36341052     ASom    A    G        0      0        2 
   1   chr1_36341052     HCab    A    G        0      0        2 
   1   chr1_36341052     HPrz    A    G        0      0        2 
   1   chr1_36341052     ZBoe    A    G        0      0        2 
   1   chr1_36341052     ZGre    A    G        0      0        2 
   1   chr1_36341052     ZHar    A    G        0      0        2 
   1   chr1_36341052   Sample    A    G        0      0        2 
   1   chr1_36348274     AAsi    C    T        0      0        2 
   1   chr1_36348274     AKia    C    T        0      0        2 
   1   chr1_36348274     AOna    C    T        0      0        2 
   1   chr1_36348274     ASom    C    T        0      0        2 
   1   chr1_36348274     HCab    C    T        0      0        2 
   1   chr1_36348274     HPrz    C    T        0      0        2 
   1   chr1_36348274     ZBoe    C    T        1      2        2 
   1   chr1_36348274     ZGre    C    T        0      0        2 
   1   chr1_36348274     ZHar    C    T        0      0        2 
   1   chr1_36348274   Sample    C    T        0      0        2 
   1   chr1_36354282     AAsi    T    C        0      0        2 
   1   chr1_36354282     AKia    T    C        0      0        2 
   1   chr1_36354282     AOna    T    C        0      0        2 
   1   chr1_36354282     ASom    T    C        0      0        2 
   1   chr1_36354282     HCab    T    C        0      0        2 
   1   chr1_36354282     HPrz    T    C      0.5      1        2 
   1   chr1_36354282     ZBoe    T    C        0      0        2 
   1   chr1_36354282     ZGre    T    C        0      0        2 
   1   chr1_36354282     ZHar    T    C        0      0        2 
   1   chr1_36354282   Sample    T    C        0      0        2 
   1   chr1_36363018     AAsi    A    G        0      0        2 
   1   chr1_36363018     AKia    A    G        0      0        2 
   1   chr1_36363018     AOna    A    G        0      0        2 
   1   chr1_36363018     ASom    A    G        0      0        2 
   1   chr1_36363018     HCab    A    G        1      2        2 
   1   chr1_36363018     HPrz    A    G      0.5      1        2 
   1   chr1_36363018     ZBoe    A    G        0      0        2 
   1   chr1_36363018     ZGre    A    G        0      0        2 
   1   chr1_36363018     ZHar    A    G        0      0        2 
   1   chr1_36363018   Sample    A    G        1      2        2 
   1   chr1_36380154     AAsi    A    G        0      0        2 
   1   chr1_36380154     AKia    A    G        0      0        2 
   1   chr1_36380154     AOna    A    G        0      0        2 
   1   chr1_36380154     ASom    A    G        0      0        2 
   1   chr1_36380154     HCab    A    G        0      0        2 
   1   chr1_36380154     HPrz    A    G        0      0        2 
   1   chr1_36380154     ZBoe    A    G        0      0        2 
   1   chr1_36380154     ZGre    A    G        0      0        2 
   1   chr1_36380154     ZHar    A    G      0.5      1        2 
   1   chr1_36380154   Sample    A    G        0      0        2 
   1   chr1_36384146     AAsi    T    C        0      0        2 
   1   chr1_36384146     AKia    T    C        0      0        2 
   1   chr1_36384146     AOna    T    C        0      0        2 
   1   chr1_36384146     ASom    T    C        0      0        2 
   1   chr1_36384146     HCab    T    C        0      0        2 
   1   chr1_36384146     HPrz    T    C        0      0        2 
   1   chr1_36384146     ZBoe    T    C        0      0        2 
   1   chr1_36384146     ZGre    T    C        1      2        2 
   1   chr1_36384146     ZHar    T    C        0      0        2 
   1   chr1_36384146   Sample    T    C        0      0        2 
   1   chr1_36384864     AAsi    T    C        0      0        2 
   1   chr1_36384864     AKia    T    C        0      0        2 
   1   chr1_36384864     AOna    T    C        0      0        2 
   1   chr1_36384864     ASom    T    C        0      0        2 
   1   chr1_36384864     HCab    T    C        1      2        2 
   1   chr1_36384864     HPrz    T    C        0      0        2 
   1   chr1_36384864     ZBoe    T    C        0      0        2 
   1   chr1_36384864     ZGre    T    C        0      0        2 
   1   chr1_36384864     ZHar    T    C        0      0        2 
   1   chr1_36384864   Sample    T    C        1      2        2 
   1   chr1_36386389     AAsi    T    C        0      0        2 
   1   chr1_36386389     AKia    T    C        0      0        2 
   1   chr1_36386389     AOna    T    C        0      0        2 
   1   chr1_36386389     ASom    T    C        0      0        2 
   1   chr1_36386389     HCab    T    C        0      0        2 
   1   chr1_36386389     HPrz    T    C        0      0        2 
   1   chr1_36386389     ZBoe    T    C        0      0        2 
   1   chr1_36386389     ZGre    T    C        1      2        2 
   1   chr1_36386389     ZHar    T    C        0      0        2 
   1   chr1_36386389   Sample    T    C        0      0        2 
   1   chr1_36390411     AAsi    C    A        0      0        2 
   1   chr1_36390411     AKia    C    A        0      0        2 
   1   chr1_36390411     AOna    C    A        0      0        2 
   1   chr1_36390411     ASom    C    A        0      0        2 
   1   chr1_36390411     HCab    C    A        0      0        2 
   1   chr1_36390411     HPrz    C    A        0      0        2 
   1   chr1_36390411     ZBoe    C    A        0      0        2 
   1   chr1_36390411     ZGre    C    A        0      0        2 
   1   chr1_36390411     ZHar    C    A      0.5      1        2 
   1   chr1_36390411   Sample    C    A        0      0        2 
   1   chr1_36392033     AAsi    A    G        0      0        2 
   1   chr1_36392033     AKia    A    G        1      2        2 
   1   chr1_36392033     AOna    A    G        0      0        2 
   1   chr1_36392033     ASom    A    G        0      0        2 
   1   chr1_36392033     HCab    A    G        0      0        2 
   1   chr1_36392033     HPrz    A    G        0      0        2 
   1   chr1_36392033     ZBoe    A    G        0      0        2 
   1   chr1_36392033     ZGre    A    G        0      0        2 
   1   chr1_36392033     ZHar    A    G        0      0        2 
   1   chr1_36392033   Sample    A    G        0      0        2 
   1   chr1_36400659     AAsi    A    T        0      0        2 
   1   chr1_36400659     AKia    A    T        0      0        2 
   1   chr1_36400659     AOna    A    T        0      0        2 
   1   chr1_36400659     ASom    A    T        0      0        2 
   1   chr1_36400659     HCab    A    T        1      2        2 
   1   chr1_36400659     HPrz    A    T        1      2        2 
   1   chr1_36400659     ZBoe    A    T        0      0        2 
   1   chr1_36400659     ZGre    A    T        0      0        2 
   1   chr1_36400659     ZHar    A    T        0      0        2 
   1   chr1_36400659   Sample    A    T        1      2        2 
   1   chr1_36408110     AAsi    G    A        0      0        2 
   1   chr1_36408110     AKia    G    A        0      0        2 
   1   chr1_36408110     AOna    G    A        0      0        2 
   1   chr1_36408110     ASom    G    A        0      0        2 
   1   chr1_36408110     HCab    G    A        0      0        2 
   1   chr1_36408110     HPrz    G    A        0      0        2 
   1   chr1_36408110     ZBoe    G    A        0      0        2 
   1   chr1_36408110     ZGre    G    A        0      0        2 
   1   chr1_36408110     ZHar    G    A        1      2        2 
   1   chr1_36408110   Sample    G    A        0      0        2 
   1   chr1_36411786     AAsi    C    T        0      0        2 
   1   chr1_36411786     AKia    C    T        0      0        2 
   1   chr1_36411786     AOna    C    T        1      2        2 
   1   chr1_36411786     ASom    C    T        0      0        2 
   1   chr1_36411786     HCab    C    T        0      0        2 
   1   chr1_36411786     HPrz    C    T        0      0        2 
   1   chr1_36411786     ZBoe    C    T        0      0        2 
   1   chr1_36411786     ZGre    C    T        0      0        2 
   1   chr1_36411786     ZHar    C    T        0      0        2 
   1   chr1_36411786   Sample    C    T        0      0        2 
   1   chr1_36413887     AAsi    C    G        0      0        2 
   1   chr1_36413887     AKia    C    G        0      0        2 
   1   chr1_36413887     AOna    C    G        0      0        2 
   1   chr1_36413887     ASom    C    G        0      0        2 
   1   chr1_36413887     HCab    C    G        0      0        2 
   1   chr1_36413887     HPrz    C    G        0      0        2 
   1   chr1_36413887     ZBoe    C    G        0      0        2 
   1   chr1_36413887     ZGre    C    G        1      2        2 
   1   chr1_36413887     ZHar    C    G        0      0        2 
   1   chr1_36413887   Sample    C    G        0      0        2 
   1   chr1_36421724     AAsi    G    A        0      0        2 
   1   chr1_36421724     AKia    G    A        0      0        2 
   1   chr1_36421724     AOna    G    A        0      0        2 
   1   chr1_36421724     ASom    G    A        0      0        2 
   1   chr1_36421724     HCab    G    A        1      2        2 
   1   chr1_36421724     HPrz    G    A        1      2        2 
   1   chr1_36421724     ZBoe    G    A        0      0        2 
   1   chr1_36421724     ZGre    G    A        0      0        2 
   1   chr1_36421724     ZHar    G    A        0      0        2 
   1   chr1_36421724   Sample    G    A        1      2        2 
   1   chr1_36422129     AAsi    G    A        0      0        2 
   1   chr1_36422129     AKia    G    A        0      0        2 
   1   chr1_36422129     AOna    G    A        0      0        2 
   1   chr1_36422129     ASom    G    A        0      0        2 
   1   chr1_36422129     HCab    G    A        0      0        2 
   1   chr1_36422129     HPrz    G    A        0      0        2 
   1   chr1_36422129     ZBoe    G    A        0      0        2 
   1   chr1_36422129     ZGre    G    A        0      0        2 
   1   chr1_36422129     ZHar    G    A        1      2        2 
   1   chr1_36422129   Sample    G    A        0      0        2 
   1   chr1_36429756     AAsi    G    T        0      0        2 
   1   chr1_36429756     AKia    G    T      0.5      1        2 
   1   chr1_36429756     AOna    G    T        0      0        2 
   1   chr1_36429756     ASom    G    T        0      0        2 
   1   chr1_36429756     HCab    G    T        0      0        2 
   1   chr1_36429756     HPrz    G    T        0      0        2 
   1   chr1_36429756     ZBoe    G    T        0      0        2 
   1   chr1_36429756     ZGre    G    T        0      0        2 
   1   chr1_36429756     ZHar    G    T        0      0        2 
   1   chr1_36429756   Sample    G    T        0      0        2 
   1   chr1_36459262     AAsi    C    T        0      0        2 
   1   chr1_36459262     AKia    C    T        0      0        2 
   1   chr1_36459262     AOna    C    T        0      0        2 
   1   chr1_36459262     ASom    C    T        0      0        2 
   1   chr1_36459262     HCab    C    T        1      2        2 
   1   chr1_36459262     HPrz    C    T        1      2        2 
   1   chr1_36459262     ZBoe    C    T        0      0        2 
   1   chr1_36459262     ZGre    C    T        0      0        2 
   1   chr1_36459262     ZHar    C    T        0      0        2 
   1   chr1_36459262   Sample    C    T        1      2        2 
   1   chr1_36459747     AAsi    C    T        1      2        2 
   1   chr1_36459747     AKia    C    T        0      0        2 
   1   chr1_36459747     AOna    C    T        0      0        2 
   1   chr1_36459747     ASom    C    T        1      2        2 
   1   chr1_36459747     HCab    C    T        0      0        2 
   1   chr1_36459747     HPrz    C    T        0      0        2 
   1   chr1_36459747     ZBoe    C    T        0      0        2 
   1   chr1_36459747     ZGre    C    T        0      0        2 
   1   chr1_36459747     ZHar    C    T        0      0        2 
   1   chr1_36459747   Sample    C    T        0      0        2 
   1   chr1_36460464     AAsi    T    C        0      0        2 
   1   chr1_36460464     AKia    T    C        0      0        2 
   1   chr1_36460464     AOna    T    C        0      0        2 
   1   chr1_36460464     ASom    T    C        0      0        2 
   1   chr1_36460464     HCab    T    C        0      0        2 
   1   chr1_36460464     HPrz    T    C        0      0        2 
   1   chr1_36460464     ZBoe    T    C        0      0        2 
   1   chr1_36460464     ZGre    T    C      0.5      1        2 
   1   chr1_36460464     ZHar    T    C        0      0        2 
   1   chr1_36460464   Sample    T    C        0      0        2 
   1   chr1_36468365     AAsi    G    T      0.5      1        2 
   1   chr1_36468365     AKia    G    T        0      0        2 
   1   chr1_36468365     AOna    G    T        0      0        2 
   1   chr1_36468365     ASom    G    T        0      0        2 
   1   chr1_36468365     HCab    G    T        0      0        2 
   1   chr1_36468365     HPrz    G    T        0      0        2 
   1   chr1_36468365     ZBoe    G    T        0      0        2 
   1   chr1_36468365     ZGre    G    T        0      0        2 
   1   chr1_36468365     ZHar    G    T        0      0        2 
   1   chr1_36468365   Sample    G    T        0      0        2 
   1   chr1_36475939     AAsi    A    G        0      0        2 
   1   chr1_36475939     AKia    A    G        0      0        2 
   1   chr1_36475939     AOna    A    G        0      0        2 
   1   chr1_36475939     ASom    A    G        0      0        2 
   1   chr1_36475939     HCab    A    G        1      2        2 
   1   chr1_36475939     HPrz    A    G        1      2        2 
   1   chr1_36475939     ZBoe    A    G        0      0        2 
   1   chr1_36475939     ZGre    A    G        0      0        2 
   1   chr1_36475939     ZHar    A    G        0      0        2 
   1   chr1_36475939   Sample    A    G        1      2        2 
   1   chr1_36479908     AAsi    G    A        0      0        2 
   1   chr1_36479908     AKia    G    A        0      0        2 
   1   chr1_36479908     AOna    G    A        0      0        2 
   1   chr1_36479908     ASom    G    A        0      0        2 
   1   chr1_36479908     HCab    G    A        1      2        2 
   1   chr1_36479908     HPrz    G    A        1      2        2 
   1   chr1_36479908     ZBoe    G    A        0      0        2 
   1   chr1_36479908     ZGre    G    A        0      0        2 
   1   chr1_36479908     ZHar    G    A        0      0        2 
   1   chr1_36479908   Sample    G    A        1      2        2 
   1   chr1_36491812     AAsi    T    C        0      0        2 
   1   chr1_36491812     AKia    T    C      0.5      1        2 
   1   chr1_36491812     AOna    T    C        0      0        2 
   1   chr1_36491812     ASom    T    C        0      0        2 
   1   chr1_36491812     HCab    T    C        0      0        2 
   1   chr1_36491812     HPrz    T    C        0      0        2 
   1   chr1_36491812     ZBoe    T    C        0      0        2 
   1   chr1_36491812     ZGre    T    C        0      0        2 
   1   chr1_36491812     ZHar    T    C        0      0        2 
   1   chr1_36491812   Sample    T    C        0      0        2 
   1   chr1_36492109     AAsi    C    A        1      2        2 
   1   chr1_36492109     AKia    C    A        0      0        2 
   1   chr1_36492109     AOna    C    A        0      0        2 
   1   chr1_36492109     ASom    C    A        1      2        2 
   1   chr1_36492109     HCab    C    A        0      0        2 
   1   chr1_36492109     HPrz    C    A        0      0        2 
   1   chr1_36492109     ZBoe    C    A        0      0        2 
   1   chr1_36492109     ZGre    C    A        0      0        2 
   1   chr1_36492109     ZHar    C    A        0      0        2 
   1   chr1_36492109   Sample    C    A        0      0        2 
   1   chr1_36505820     AAsi    T    C        0      0        2 
   1   chr1_36505820     AKia    T    C        0      0        2 
   1   chr1_36505820     AOna    T    C        0      0        2 
   1   chr1_36505820     ASom    T    C        0      0        2 
   1   chr1_36505820     HCab    T    C        0      0        2 
   1   chr1_36505820     HPrz    T    C        0      0        2 
   1   chr1_36505820     ZBoe    T    C      0.5      1        2 
   1   chr1_36505820     ZGre    T    C        0      0        2 
   1   chr1_36505820     ZHar    T    C        0      0        2 
   1   chr1_36505820   Sample    T    C        0      0        2 
   1   chr1_36508074     AAsi    T    C        0      0        2 
   1   chr1_36508074     AKia    T    C        0      0        2 
   1   chr1_36508074     AOna    T    C      0.5      1        2 
   1   chr1_36508074     ASom    T    C        0      0        2 
   1   chr1_36508074     HCab    T    C        0      0        2 
   1   chr1_36508074     HPrz    T    C        0      0        2 
   1   chr1_36508074     ZBoe    T    C        0      0        2 
   1   chr1_36508074     ZGre    T    C        0      0        2 
   1   chr1_36508074     ZHar    T    C        0      0        2 
   1   chr1_36508074   Sample    T    C        0      0        2 
   1   chr1_36524945     AAsi    A    G        0      0        2 
   1   chr1_36524945     AKia    A    G        0      0        2 
   1   chr1_36524945     AOna    A    G        0      0        2 
   1   chr1_36524945     ASom    A    G        0      0        2 
   1   chr1_36524945     HCab    A    G      0.5      1        2 
   1   chr1_36524945     HPrz    A    G        0      0        2 
   1   chr1_36524945     ZBoe    A    G        0      0        2 
   1   chr1_36524945     ZGre    A    G        0      0        2 
   1   chr1_36524945     ZHar    A    G        0      0        2 
   1   chr1_36524945   Sample    A    G        0      0        2 
   1   chr1_36525473     AAsi    C    T        0      0        2 
   1   chr1_36525473     AKia    C    T        0      0        2 
   1   chr1_36525473     AOna    C    T        0      0        2 
   1   chr1_36525473     ASom    C    T        0      0        2 
   1   chr1_36525473     HCab    C    T        0      0        2 
   1   chr1_36525473     HPrz    C    T        0      0        2 
   1   chr1_36525473     ZBoe    C    T        0      0        2 
   1   chr1_36525473     ZGre    C    T        0      0        2 
   1   chr1_36525473     ZHar    C    T        1      2        2 
   1   chr1_36525473   Sample    C    T        0      0        2 
   1   chr1_36531452     AAsi    C    A        0      0        2 
   1   chr1_36531452     AKia    C    A        0      0        2 
   1   chr1_36531452     AOna    C    A      0.5      1        2 
   1   chr1_36531452     ASom    C    A        0      0        2 
   1   chr1_36531452     HCab    C    A        0      0        2 
   1   chr1_36531452     HPrz    C    A        0      0        2 
   1   chr1_36531452     ZBoe    C    A        0      0        2 
   1   chr1_36531452     ZGre    C    A        0      0        2 
   1   chr1_36531452     ZHar    C    A        0      0        2 
   1   chr1_36531452   Sample    C    A        0      0        2 
   1   chr1_36536219     AAsi    C    A        0      0        2 
   1   chr1_36536219     AKia    C    A        0      0        2 
   1   chr1_36536219     AOna    C    A        0      0        2 
   1   chr1_36536219     ASom    C    A        0      0        2 
   1   chr1_36536219     HCab    C    A        0      0        2 
   1   chr1_36536219     HPrz    C    A        0      0        2 
   1   chr1_36536219     ZBoe    C    A      0.5      1        2 
   1   chr1_36536219     ZGre    C    A        0      0        2 
   1   chr1_36536219     ZHar    C    A        0      0        2 
   1   chr1_36536219   Sample    C    A        0      0        2 
   1   chr1_36581519     AAsi    G    A        0      0        2 
   1   chr1_36581519     AKia    G    A        0      0        2 
   1   chr1_36581519     AOna    G    A        0      0        2 
   1   chr1_36581519     ASom    G    A        0      0        2 
   1   chr1_36581519     HCab    G    A        1      2        2 
   1   chr1_36581519     HPrz    G    A        1      2        2 
   1   chr1_36581519     ZBoe    G    A        0      0        2 
   1   chr1_36581519     ZGre    G    A        0      0        2 
   1   chr1_36581519     ZHar    G    A        0      0        2 
   1   chr1_36581519   Sample    G    A        1      2        2 
   1   chr1_36597485     AAsi    T    C        0      0        2 
   1   chr1_36597485     AKia    T    C        0      0        2 
   1   chr1_36597485     AOna    T    C        0      0        2 
   1   chr1_36597485     ASom    T    C        0      0        2 
   1   chr1_36597485     HCab    T    C        0      0        2 
   1   chr1_36597485     HPrz    T    C        0      0        2 
   1   chr1_36597485     ZBoe    T    C        0      0        2 
   1   chr1_36597485     ZGre    T    C        0      0        2 
   1   chr1_36597485     ZHar    T    C        1      2        2 
   1   chr1_36597485   Sample    T    C        0      0        2 
   1   chr1_36599628     AAsi    G    C        0      0        2 
   1   chr1_36599628     AKia    G    C      0.5      1        2 
   1   chr1_36599628     AOna    G    C        0      0        2 
   1   chr1_36599628     ASom    G    C        0      0        2 
   1   chr1_36599628     HCab    G    C        0      0        2 
   1   chr1_36599628     HPrz    G    C        0      0        2 
   1   chr1_36599628     ZBoe    G    C        0      0        2 
   1   chr1_36599628     ZGre    G    C        0      0        2 
   1   chr1_36599628     ZHar    G    C        0      0        2 
   1   chr1_36599628   Sample    G    C        0      0        2 
   1   chr1_36604023     AAsi    T    C        1      2        2 
   1   chr1_36604023     AKia    T    C        0      0        2 
   1   chr1_36604023     AOna    T    C        0      0        2 
   1   chr1_36604023     ASom    T    C        1      2        2 
   1   chr1_36604023     HCab    T    C        0      0        2 
   1   chr1_36604023     HPrz    T    C        0      0        2 
   1   chr1_36604023     ZBoe    T    C        0      0        2 
   1   chr1_36604023     ZGre    T    C        0      0        2 
   1   chr1_36604023     ZHar    T    C        0      0        2 
   1   chr1_36604023   Sample    T    C        0      0        2 
   1   chr1_36617589     AAsi    T    G        0      0        2 
   1   chr1_36617589     AKia    T    G        0      0        2 
   1   chr1_36617589     AOna    T    G        0      0        2 
   1   chr1_36617589     ASom    T    G        0      0        2 
   1   chr1_36617589     HCab    T    G        0      0        2 
   1   chr1_36617589     HPrz    T    G        0      0        2 
   1   chr1_36617589     ZBoe    T    G      0.5      1        2 
   1   chr1_36617589     ZGre    T    G        0      0        2 
   1   chr1_36617589     ZHar    T    G        0      0        2 
   1   chr1_36617589   Sample    T    G        0      0        2 
   1   chr1_36619720     AAsi    A    C        0      0        2 
   1   chr1_36619720     AKia    A    C        0      0        2 
   1   chr1_36619720     AOna    A    C        0      0        2 
   1   chr1_36619720     ASom    A    C        0      0        2 
   1   chr1_36619720     HCab    A    C      0.5      1        2 
   1   chr1_36619720     HPrz    A    C        0      0        2 
   1   chr1_36619720     ZBoe    A    C        0      0        2 
   1   chr1_36619720     ZGre    A    C        0      0        2 
   1   chr1_36619720     ZHar    A    C        0      0        2 
   1   chr1_36619720   Sample    A    C        0      0        2 
   1   chr1_36620217     AAsi    G    A        0      0        2 
   1   chr1_36620217     AKia    G    A      0.5      1        2 
   1   chr1_36620217     AOna    G    A      0.5      1        2 
   1   chr1_36620217     ASom    G    A        0      0        2 
   1   chr1_36620217     HCab    G    A        0      0        2 
   1   chr1_36620217     HPrz    G    A        0      0        2 
   1   chr1_36620217     ZBoe    G    A        0      0        2 
   1   chr1_36620217     ZGre    G    A        0      0        2 
   1   chr1_36620217     ZHar    G    A        0      0        2 
   1   chr1_36620217   Sample    G    A        0      0        2 
   1   chr1_36626004     AAsi    T    C        0      0        2 
   1   chr1_36626004     AKia    T    C        0      0        2 
   1   chr1_36626004     AOna    T    C        0      0        2 
   1   chr1_36626004     ASom    T    C        0      0        2 
   1   chr1_36626004     HCab    T    C        0      0        2 
   1   chr1_36626004     HPrz    T    C        0      0        2 
   1   chr1_36626004     ZBoe    T    C        0      0        2 
   1   chr1_36626004     ZGre    T    C        1      2        2 
   1   chr1_36626004     ZHar    T    C        0      0        2 
   1   chr1_36626004   Sample    T    C        0      0        2 
   1   chr1_36632563     AAsi    C    A        0      0        2 
   1   chr1_36632563     AKia    C    A        0      0        2 
   1   chr1_36632563     AOna    C    A        0      0        2 
   1   chr1_36632563     ASom    C    A        0      0        2 
   1   chr1_36632563     HCab    C    A        1      2        2 
   1   chr1_36632563     HPrz    C    A        1      2        2 
   1   chr1_36632563     ZBoe    C    A        0      0        2 
   1   chr1_36632563     ZGre    C    A        0      0        2 
   1   chr1_36632563     ZHar    C    A        0      0        2 
   1   chr1_36632563   Sample    C    A        1      2        2 
   1   chr1_36645031     AAsi    G    T        0      0        2 
   1   chr1_36645031     AKia    G    T        0      0        2 
   1   chr1_36645031     AOna    G    T        0      0        2 
   1   chr1_36645031     ASom    G    T        0      0        2 
   1   chr1_36645031     HCab    G    T        1      2        2 
   1   chr1_36645031     HPrz    G    T        1      2        2 
   1   chr1_36645031     ZBoe    G    T        0      0        2 
   1   chr1_36645031     ZGre    G    T        0      0        2 
   1   chr1_36645031     ZHar    G    T        0      0        2 
   1   chr1_36645031   Sample    G    T        1      2        2 
   1   chr1_36645451     AAsi    G    A        0      0        2 
   1   chr1_36645451     AKia    G    A        0      0        2 
   1   chr1_36645451     AOna    G    A        0      0        2 
   1   chr1_36645451     ASom    G    A        0      0        2 
   1   chr1_36645451     HCab    G    A        0      0        2 
   1   chr1_36645451     HPrz    G    A        0      0        2 
   1   chr1_36645451     ZBoe    G    A        0      0        2 
   1   chr1_36645451     ZGre    G    A        0      0        2 
   1   chr1_36645451     ZHar    G    A        1      2        2 
   1   chr1_36645451   Sample    G    A        0      0        2 
   1   chr1_36648306     AAsi    C    G        0      0        2 
   1   chr1_36648306     AKia    C    G        0      0        2 
   1   chr1_36648306     AOna    C    G        0      0        2 
   1   chr1_36648306     ASom    C    G        0      0        2 
   1   chr1_36648306     HCab    C    G        0      0        2 
   1   chr1_36648306     HPrz    C    G      0.5      1        2 
   1   chr1_36648306     ZBoe    C    G        0      0        2 
   1   chr1_36648306     ZGre    C    G        0      0        2 
   1   chr1_36648306     ZHar    C    G        0      0        2 
   1   chr1_36648306   Sample    C    G        0      0        2 
   1   chr1_36649538     AAsi    C    T        0      0        2 
   1   chr1_36649538     AKia    C    T        0      0        2 
   1   chr1_36649538     AOna    C    T        0      0        2 
   1   chr1_36649538     ASom    C    T        0      0        2 
   1   chr1_36649538     HCab    C    T        1      2        2 
   1   chr1_36649538     HPrz    C    T        1      2        2 
   1   chr1_36649538     ZBoe    C    T        0      0        2 
   1   chr1_36649538     ZGre    C    T        0      0        2 
   1   chr1_36649538     ZHar    C    T        0      0        2 
   1   chr1_36649538   Sample    C    T        1      2        2 
   1   chr1_36651400     AAsi    A    G        0      0        2 
   1   chr1_36651400     AKia    A    G        0      0        2 
   1   chr1_36651400     AOna    A    G        0      0        2 
   1   chr1_36651400     ASom    A    G        0      0        2 
   1   chr1_36651400     HCab    A    G        1      2        2 
   1   chr1_36651400     HPrz    A    G        1      2        2 
   1   chr1_36651400     ZBoe    A    G        0      0        2 
   1   chr1_36651400     ZGre    A    G        0      0        2 
   1   chr1_36651400     ZHar    A    G        0      0        2 
   1   chr1_36651400   Sample    A    G        1      2        2 
   1   chr1_36659787     AAsi    A    G        0      0        2 
   1   chr1_36659787     AKia    A    G      0.5      1        2 
   1   chr1_36659787     AOna    A    G        0      0        2 
   1   chr1_36659787     ASom    A    G        0      0        2 
   1   chr1_36659787     HCab    A    G        0      0        2 
   1   chr1_36659787     HPrz    A    G        0      0        2 
   1   chr1_36659787     ZBoe    A    G        0      0        2 
   1   chr1_36659787     ZGre    A    G        0      0        2 
   1   chr1_36659787     ZHar    A    G        0      0        2 
   1   chr1_36659787   Sample    A    G        0      0        2 
   1   chr1_36666632     AAsi    T    C        0      0        2 
   1   chr1_36666632     AKia    T    C      0.5      1        2 
   1   chr1_36666632     AOna    T    C        0      0        2 
   1   chr1_36666632     ASom    T    C        0      0        2 
   1   chr1_36666632     HCab    T    C        0      0        2 
   1   chr1_36666632     HPrz    T    C        0      0        2 
   1   chr1_36666632     ZBoe    T    C        0      0        2 
   1   chr1_36666632     ZGre    T    C        0      0        2 
   1   chr1_36666632     ZHar    T    C        0      0        2 
   1   chr1_36666632   Sample    T    C        0      0        2 
   1   chr1_36668533     AAsi    A    T        0      0        2 
   1   chr1_36668533     AKia    A    T        0      0        2 
   1   chr1_36668533     AOna    A    T        0      0        2 
   1   chr1_36668533     ASom    A    T        0      0        2 
   1   chr1_36668533     HCab    A    T      0.5      1        2 
   1   chr1_36668533     HPrz    A    T        0      0        2 
   1   chr1_36668533     ZBoe    A    T        0      0        2 
   1   chr1_36668533     ZGre    A    T        0      0        2 
   1   chr1_36668533     ZHar    A    T        0      0        2 
   1   chr1_36668533   Sample    A    T        0      0        2 
   1   chr1_36674998     AAsi    G    A      0.5      1        2 
   1   chr1_36674998     AKia    G    A        0      0        2 
   1   chr1_36674998     AOna    G    A        0      0        2 
   1   chr1_36674998     ASom    G    A        0      0        2 
   1   chr1_36674998     HCab    G    A        0      0        2 
   1   chr1_36674998     HPrz    G    A        0      0        2 
   1   chr1_36674998     ZBoe    G    A        0      0        2 
   1   chr1_36674998     ZGre    G    A        0      0        2 
   1   chr1_36674998     ZHar    G    A        0      0        2 
   1   chr1_36674998   Sample    G    A        0      0        2 
   1   chr1_36677438     AAsi    T    G        0      0        2 
   1   chr1_36677438     AKia    T    G        0      0        2 
   1   chr1_36677438     AOna    T    G        1      2        2 
   1   chr1_36677438     ASom    T    G        0      0        2 
   1   chr1_36677438     HCab    T    G        0      0        2 
   1   chr1_36677438     HPrz    T    G        0      0        2 
   1   chr1_36677438     ZBoe    T    G        0      0        2 
   1   chr1_36677438     ZGre    T    G        0      0        2 
   1   chr1_36677438     ZHar    T    G        0      0        2 
   1   chr1_36677438   Sample    T    G        0      0        2 
   1   chr1_36678195     AAsi    T    C      0.5      1        2 
   1   chr1_36678195     AKia    T    C        0      0        2 
   1   chr1_36678195     AOna    T    C        0      0        2 
   1   chr1_36678195     ASom    T    C        0      0        2 
   1   chr1_36678195     HCab    T    C        0      0        2 
   1   chr1_36678195     HPrz    T    C        0      0        2 
   1   chr1_36678195     ZBoe    T    C        0      0        2 
   1   chr1_36678195     ZGre    T    C        0      0        2 
   1   chr1_36678195     ZHar    T    C        0      0        2 
   1   chr1_36678195   Sample    T    C        0      0        2 
   1   chr1_36692450     AAsi    A    G        0      0        2 
   1   chr1_36692450     AKia    A    G      0.5      1        2 
   1   chr1_36692450     AOna    A    G        0      0        2 
   1   chr1_36692450     ASom    A    G        0      0        2 
   1   chr1_36692450     HCab    A    G        0      0        2 
   1   chr1_36692450     HPrz    A    G        0      0        2 
   1   chr1_36692450     ZBoe    A    G        0      0        2 
   1   chr1_36692450     ZGre    A    G        0      0        2 
   1   chr1_36692450     ZHar    A    G        0      0        2 
   1   chr1_36692450   Sample    A    G        0      0        2 
   1   chr1_36702487     AAsi    T    G        0      0        2 
   1   chr1_36702487     AKia    T    G        0      0        2 
   1   chr1_36702487     AOna    T    G        0      0        2 
   1   chr1_36702487     ASom    T    G        0      0        2 
   1   chr1_36702487     HCab    T    G        0      0        2 
   1   chr1_36702487     HPrz    T    G        0      0        2 
   1   chr1_36702487     ZBoe    T    G      0.5      1        2 
   1   chr1_36702487     ZGre    T    G        0      0        2 
   1   chr1_36702487     ZHar    T    G        0      0        2 
   1   chr1_36702487   Sample    T    G        0      0        2 
   1   chr1_36704913     AAsi    G    C        0      0        2 
   1   chr1_36704913     AKia    G    C        0      0        2 
   1   chr1_36704913     AOna    G    C        0      0        2 
   1   chr1_36704913     ASom    G    C        0      0        2 
   1   chr1_36704913     HCab    G    C        1      2        2 
   1   chr1_36704913     HPrz    G    C        1      2        2 
   1   chr1_36704913     ZBoe    G    C        0      0        2 
   1   chr1_36704913     ZGre    G    C        0      0        2 
   1   chr1_36704913     ZHar    G    C        0      0        2 
   1   chr1_36704913   Sample    G    C        1      2        2 
   1   chr1_36711778     AAsi    G    T        0      0        2 
   1   chr1_36711778     AKia    G    T        0      0        2 
   1   chr1_36711778     AOna    G    T        0      0        2 
   1   chr1_36711778     ASom    G    T        0      0        2 
   1   chr1_36711778     HCab    G    T        0      0        2 
   1   chr1_36711778     HPrz    G    T        0      0        2 
   1   chr1_36711778     ZBoe    G    T        0      0        2 
   1   chr1_36711778     ZGre    G    T        0      0        2 
   1   chr1_36711778     ZHar    G    T        1      2        2 
   1   chr1_36711778   Sample    G    T        0      0        2 
   1   chr1_36719048     AAsi    G    C        0      0        2 
   1   chr1_36719048     AKia    G    C      0.5      1        2 
   1   chr1_36719048     AOna    G    C        0      0        2 
   1   chr1_36719048     ASom    G    C        0      0        2 
   1   chr1_36719048     HCab    G    C        0      0        2 
   1   chr1_36719048     HPrz    G    C        0      0        2 
   1   chr1_36719048     ZBoe    G    C        0      0        2 
   1   chr1_36719048     ZGre    G    C        0      0        2 
   1   chr1_36719048     ZHar    G    C        0      0        2 
   1   chr1_36719048   Sample    G    C        0      0        2 
   1   chr1_36724301     AAsi    C    G        1      2        2 
   1   chr1_36724301     AKia    C    G        0      0        2 
   1   chr1_36724301     AOna    C    G        0      0        2 
   1   chr1_36724301     ASom    C    G        0      0        2 
   1   chr1_36724301     HCab    C    G        0      0        2 
   1   chr1_36724301     HPrz    C    G        0      0        2 
   1   chr1_36724301     ZBoe    C    G        0      0        2 
   1   chr1_36724301     ZGre    C    G        0      0        2 
   1   chr1_36724301     ZHar    C    G        0      0        2 
   1   chr1_36724301   Sample    C    G        0      0        2 
   1   chr1_36729899     AAsi    A    G        0      0        2 
   1   chr1_36729899     AKia    A    G        0      0        2 
   1   chr1_36729899     AOna    A    G        0      0        2 
   1   chr1_36729899     ASom    A    G        0      0        2 
   1   chr1_36729899     HCab    A    G        0      0        2 
   1   chr1_36729899     HPrz    A    G        0      0        2 
   1   chr1_36729899     ZBoe    A    G        0      0        2 
   1   chr1_36729899     ZGre    A    G        0      0        2 
   1   chr1_36729899     ZHar    A    G      0.5      1        2 
   1   chr1_36729899   Sample    A    G        0      0        2 
   1   chr1_36733498     AAsi    A    G        1      2        2 
   1   chr1_36733498     AKia    A    G        0      0        2 
   1   chr1_36733498     AOna    A    G        0      0        2 
   1   chr1_36733498     ASom    A    G        1      2        2 
   1   chr1_36733498     HCab    A    G        0      0        2 
   1   chr1_36733498     HPrz    A    G        0      0        2 
   1   chr1_36733498     ZBoe    A    G        0      0        2 
   1   chr1_36733498     ZGre    A    G        0      0        2 
   1   chr1_36733498     ZHar    A    G        0      0        2 
   1   chr1_36733498   Sample    A    G        0      0        2 
   1   chr1_36755011     AAsi    C    T        0      0        2 
   1   chr1_36755011     AKia    C    T        0      0        2 
   1   chr1_36755011     AOna    C    T        0      0        2 
   1   chr1_36755011     ASom    C    T        0      0        2 
   1   chr1_36755011     HCab    C    T        0      0        2 
   1   chr1_36755011     HPrz    C    T        0      0        2 
   1   chr1_36755011     ZBoe    C    T        0      0        2 
   1   chr1_36755011     ZGre    C    T        0      0        2 
   1   chr1_36755011     ZHar    C    T      0.5      1        2 
   1   chr1_36755011   Sample    C    T        0      0        2 
   1   chr1_36763303     AAsi    T    C        0      0        2 
   1   chr1_36763303     AKia    T    C        0      0        2 
   1   chr1_36763303     AOna    T    C        0      0        2 
   1   chr1_36763303     ASom    T    C        0      0        2 
   1   chr1_36763303     HCab    T    C      0.5      1        2 
   1   chr1_36763303     HPrz    T    C        0      0        2 
   1   chr1_36763303     ZBoe    T    C        0      0        2 
   1   chr1_36763303     ZGre    T    C        0      0        2 
   1   chr1_36763303     ZHar    T    C        0      0        2 
   1   chr1_36763303   Sample    T    C        1      2        2 
   1   chr1_36778946     AAsi    A    G        0      0        2 
   1   chr1_36778946     AKia    A    G        0      0        2 
   1   chr1_36778946     AOna    A    G        0      0        2 
   1   chr1_36778946     ASom    A    G        0      0        2 
   1   chr1_36778946     HCab    A    G      0.5      1        2 
   1   chr1_36778946     HPrz    A    G      0.5      1        2 
   1   chr1_36778946     ZBoe    A    G        0      0        2 
   1   chr1_36778946     ZGre    A    G        0      0        2 
   1   chr1_36778946     ZHar    A    G        0      0        2 
   1   chr1_36778946   Sample    A    G        1      2        2 
   1   chr1_36791529     AAsi    G    T        0      0        2 
   1   chr1_36791529     AKia    G    T        0      0        2 
   1   chr1_36791529     AOna    G    T        0      0        2 
   1   chr1_36791529     ASom    G    T        0      0        2 
   1   chr1_36791529     HCab    G    T        0      0        2 
   1   chr1_36791529     HPrz    G    T        0      0        2 
   1   chr1_36791529     ZBoe    G    T      0.5      1        2 
   1   chr1_36791529     ZGre    G    T        0      0        2 
   1   chr1_36791529     ZHar    G    T        0      0        2 
   1   chr1_36791529   Sample    G    T        0      0        2 
   1   chr1_36800275     AAsi    A    T        0      0        2 
   1   chr1_36800275     AKia    A    T        0      0        2 
   1   chr1_36800275     AOna    A    T        0      0        2 
   1   chr1_36800275     ASom    A    T        0      0        2 
   1   chr1_36800275     HCab    A    T        0      0        2 
   1   chr1_36800275     HPrz    A    T      0.5      1        2 
   1   chr1_36800275     ZBoe    A    T        0      0        2 
   1   chr1_36800275     ZGre    A    T        0      0        2 
   1   chr1_36800275     ZHar    A    T        0      0        2 
   1   chr1_36800275   Sample    A    T        0      0        2 
   1   chr1_36805003     AAsi    T    G        0      0        2 
   1   chr1_36805003     AKia    T    G        0      0        2 
   1   chr1_36805003     AOna    T    G        0      0        2 
   1   chr1_36805003     ASom    T    G        0      0        2 
   1   chr1_36805003     HCab    T    G        1      2        2 
   1   chr1_36805003     HPrz    T    G        1      2        2 
   1   chr1_36805003     ZBoe    T    G        0      0        2 
   1   chr1_36805003     ZGre    T    G        0      0        2 
   1   chr1_36805003     ZHar    T    G        0      0        2 
   1   chr1_36805003   Sample    T    G        1      2        2 
   1   chr1_36807890     AAsi    G    A        0      0        2 
   1   chr1_36807890     AKia    G    A        0      0        2 
   1   chr1_36807890     AOna    G    A        0      0        2 
   1   chr1_36807890     ASom    G    A        0      0        2 
   1   chr1_36807890     HCab    G    A        0      0        2 
   1   chr1_36807890     HPrz    G    A        0      0        2 
   1   chr1_36807890     ZBoe    G    A        0      0        2 
   1   chr1_36807890     ZGre    G    A        0      0        2 
   1   chr1_36807890     ZHar    G    A      0.5      1        2 
   1   chr1_36807890   Sample    G    A        0      0        2 
   1   chr1_36816340     AAsi    A    G        0      0        2 
   1   chr1_36816340     AKia    A    G        0      0        2 
   1   chr1_36816340     AOna    A    G      0.5      1        2 
   1   chr1_36816340     ASom    A    G        0      0        2 
   1   chr1_36816340     HCab    A    G        0      0        2 
   1   chr1_36816340     HPrz    A    G        0      0        2 
   1   chr1_36816340     ZBoe    A    G        0      0        2 
   1   chr1_36816340     ZGre    A    G        0      0        2 
   1   chr1_36816340     ZHar    A    G        0      0        2 
   1   chr1_36816340   Sample    A    G        0      0        2 
   1   chr1_36819040     AAsi    G    A        0      0        2 
   1   chr1_36819040     AKia    G    A        0      0        2 
   1   chr1_36819040     AOna    G    A        0      0        2 
   1   chr1_36819040     ASom    G    A        0      0        2 
   1   chr1_36819040     HCab    G    A      0.5      1        2 
   1   chr1_36819040     HPrz    G    A        0      0        2 
   1   chr1_36819040     ZBoe    G    A        0      0        2 
   1   chr1_36819040     ZGre    G    A        0      0        2 
   1   chr1_36819040     ZHar    G    A        0      0        2 
   1   chr1_36819040   Sample    G    A        0      0        2 
   1   chr1_36819587     AAsi    T    C        0      0        2 
   1   chr1_36819587     AKia    T    C      0.5      1        2 
   1   chr1_36819587     AOna    T    C        0      0        2 
   1   chr1_36819587     ASom    T    C        0      0        2 
   1   chr1_36819587     HCab    T    C        0      0        2 
   1   chr1_36819587     HPrz    T    C        0      0        2 
   1   chr1_36819587     ZBoe    T    C        0      0        2 
   1   chr1_36819587     ZGre    T    C        0      0        2 
   1   chr1_36819587     ZHar    T    C        0      0        2 
   1   chr1_36819587   Sample    T    C        0      0        2 
   1   chr1_36820028     AAsi    A    G        0      0        2 
   1   chr1_36820028     AKia    A    G        0      0        2 
   1   chr1_36820028     AOna    A    G        0      0        2 
   1   chr1_36820028     ASom    A    G        0      0        2 
   1   chr1_36820028     HCab    A    G        0      0        2 
   1   chr1_36820028     HPrz    A    G        0      0        2 
   1   chr1_36820028     ZBoe    A    G      0.5      1        2 
   1   chr1_36820028     ZGre    A    G        0      0        2 
   1   chr1_36820028     ZHar    A    G        0      0        2 
   1   chr1_36820028   Sample    A    G        0      0        2 
   1   chr1_36842082     AAsi    G    C        0      0        2 
   1   chr1_36842082     AKia    G    C        0      0        2 
   1   chr1_36842082     AOna    G    C      0.5      1        2 
   1   chr1_36842082     ASom    G    C        0      0        2 
   1   chr1_36842082     HCab    G    C        0      0        2 
   1   chr1_36842082     HPrz    G    C        0      0        2 
   1   chr1_36842082     ZBoe    G    C        0      0        2 
   1   chr1_36842082     ZGre    G    C        0      0        2 
   1   chr1_36842082     ZHar    G    C        0      0        2 
   1   chr1_36842082   Sample    G    C        0      0        2 
   1   chr1_36852490     AAsi    G    C        0      0        2 
   1   chr1_36852490     AKia    G    C        0      0        2 
   1   chr1_36852490     AOna    G    C      0.5      1        2 
   1   chr1_36852490     ASom    G    C        0      0        2 
   1   chr1_36852490     HCab    G    C        0      0        2 
   1   chr1_36852490     HPrz    G    C        0      0        2 
   1   chr1_36852490     ZBoe    G    C        0      0        2 
   1   chr1_36852490     ZGre    G    C        0      0        2 
   1   chr1_36852490     ZHar    G    C        0      0        2 
   1   chr1_36852490   Sample    G    C        0      0        2 
   1   chr1_36854020     AAsi    G    T        0      0        2 
   1   chr1_36854020     AKia    G    T        0      0        2 
   1   chr1_36854020     AOna    G    T        0      0        2 
   1   chr1_36854020     ASom    G    T        0      0        2 
   1   chr1_36854020     HCab    G    T        1      2        2 
   1   chr1_36854020     HPrz    G    T        1      2        2 
   1   chr1_36854020     ZBoe    G    T        0      0        2 
   1   chr1_36854020     ZGre    G    T        0      0        2 
   1   chr1_36854020     ZHar    G    T        0      0        2 
   1   chr1_36854020   Sample    G    T        1      2        2 
   1   chr1_36855845     AAsi    T    C        0      0        2 
   1   chr1_36855845     AKia    T    C      0.5      1        2 
   1   chr1_36855845     AOna    T    C        0      0        2 
   1   chr1_36855845     ASom    T    C        0      0        2 
   1   chr1_36855845     HCab    T    C        1      2        2 
   1   chr1_36855845     HPrz    T    C        1      2        2 
   1   chr1_36855845     ZBoe    T    C        0      0        2 
   1   chr1_36855845     ZGre    T    C        0      0        2 
   1   chr1_36855845     ZHar    T    C        0      0        2 
   1   chr1_36855845   Sample    T    C        1      2        2 
   1   chr1_36857011     AAsi    G    C        0      0        2 
   1   chr1_36857011     AKia    G    C        0      0        2 
   1   chr1_36857011     AOna    G    C        0      0        2 
   1   chr1_36857011     ASom    G    C        0      0        2 
   1   chr1_36857011     HCab    G    C        0      0        2 
   1   chr1_36857011     HPrz    G    C        0      0        2 
   1   chr1_36857011     ZBoe    G    C        1      2        2 
   1   chr1_36857011     ZGre    G    C        0      0        2 
   1   chr1_36857011     ZHar    G    C        0      0        2 
   1   chr1_36857011   Sample    G    C        0      0        2 
   1   chr1_36857443     AAsi    C    T        0      0        2 
   1   chr1_36857443     AKia    C    T        0      0        2 
   1   chr1_36857443     AOna    C    T        0      0        2 
   1   chr1_36857443     ASom    C    T        0      0        2 
   1   chr1_36857443     HCab    C    T        0      0        2 
   1   chr1_36857443     HPrz    C    T        0      0        2 
   1   chr1_36857443     ZBoe    C    T        0      0        2 
   1   chr1_36857443     ZGre    C    T        0      0        2 
   1   chr1_36857443     ZHar    C    T        1      2        2 
   1   chr1_36857443   Sample    C    T        0      0        2 
   1   chr1_36858639     AAsi    A    G        0      0        2 
   1   chr1_36858639     AKia    A    G        0      0        2 
   1   chr1_36858639     AOna    A    G        0      0        2 
   1   chr1_36858639     ASom    A    G        0      0        2 
   1   chr1_36858639     HCab    A    G        1      2        2 
   1   chr1_36858639     HPrz    A    G        1      2        2 
   1   chr1_36858639     ZBoe    A    G        0      0        2 
   1   chr1_36858639     ZGre    A    G        0      0        2 
   1   chr1_36858639     ZHar    A    G        0      0        2 
   1   chr1_36858639   Sample    A    G        1      2        2 
   1   chr1_36863974     AAsi    C    A        0      0        2 
   1   chr1_36863974     AKia    C    A        0      0        2 
   1   chr1_36863974     AOna    C    A        0      0        2 
   1   chr1_36863974     ASom    C    A        0      0        2 
   1   chr1_36863974     HCab    C    A        0      0        2 
   1   chr1_36863974     HPrz    C    A        0      0        2 
   1   chr1_36863974     ZBoe    C    A        0      0        2 
   1   chr1_36863974     ZGre    C    A        1      2        2 
   1   chr1_36863974     ZHar    C    A        0      0        2 
   1   chr1_36863974   Sample    C    A        0      0        2 
   1   chr1_36866205     AAsi    T    C        0      0        2 
   1   chr1_36866205     AKia    T    C        0      0        2 
   1   chr1_36866205     AOna    T    C        0      0        2 
   1   chr1_36866205     ASom    T    C        0      0        2 
   1   chr1_36866205     HCab    T    C        0      0        2 
   1   chr1_36866205     HPrz    T    C        0      0        2 
   1   chr1_36866205     ZBoe    T    C      0.5      1        2 
   1   chr1_36866205     ZGre    T    C        0      0        2 
   1   chr1_36866205     ZHar    T    C        0      0        2 
   1   chr1_36866205   Sample    T    C        0      0        2 
   1   chr1_36868903     AAsi    C    T        0      0        2 
   1   chr1_36868903     AKia    C    T        0      0        2 
   1   chr1_36868903     AOna    C    T        0      0        2 
   1   chr1_36868903     ASom    C    T        0      0        2 
   1   chr1_36868903     HCab    C    T        1      2        2 
   1   chr1_36868903     HPrz    C    T      0.5      1        2 
   1   chr1_36868903     ZBoe    C    T        0      0        2 
   1   chr1_36868903     ZGre    C    T        0      0        2 
   1   chr1_36868903     ZHar    C    T        0      0        2 
   1   chr1_36868903   Sample    C    T        1      2        2 
   1   chr1_36871768     AAsi    C    G        0      0        2 
   1   chr1_36871768     AKia    C    G        0      0        2 
   1   chr1_36871768     AOna    C    G      0.5      1        2 
   1   chr1_36871768     ASom    C    G        0      0        2 
   1   chr1_36871768     HCab    C    G        0      0        2 
   1   chr1_36871768     HPrz    C    G        0      0        2 
   1   chr1_36871768     ZBoe    C    G        0      0        2 
   1   chr1_36871768     ZGre    C    G        0      0        2 
   1   chr1_36871768     ZHar    C    G        0      0        2 
   1   chr1_36871768   Sample    C    G        0      0        2 
   1   chr1_36875898     AAsi    A    G        1      2        2 
   1   chr1_36875898     AKia    A    G        0      0        2 
   1   chr1_36875898     AOna    A    G        0      0        2 
   1   chr1_36875898     ASom    A    G        1      2        2 
   1   chr1_36875898     HCab    A    G        0      0        2 
   1   chr1_36875898     HPrz    A    G        0      0        2 
   1   chr1_36875898     ZBoe    A    G        0      0        2 
   1   chr1_36875898     ZGre    A    G        0      0        2 
   1   chr1_36875898     ZHar    A    G        0      0        2 
   1   chr1_36875898   Sample    A    G        0      0        2 
   1   chr1_36876368     AAsi    T    C        0      0        2 
   1   chr1_36876368     AKia    T    C        0      0        2 
   1   chr1_36876368     AOna    T    C        0      0        2 
   1   chr1_36876368     ASom    T    C        0      0        2 
   1   chr1_36876368     HCab    T    C        0      0        2 
   1   chr1_36876368     HPrz    T    C        0      0        2 
   1   chr1_36876368     ZBoe    T    C        0      0        2 
   1   chr1_36876368     ZGre    T    C        1      2        2 
   1   chr1_36876368     ZHar    T    C        0      0        2 
   1   chr1_36876368   Sample    T    C        0      0        2 
   1   chr1_36880297     AAsi    T    C        0      0        2 
   1   chr1_36880297     AKia    T    C      0.5      1        2 
   1   chr1_36880297     AOna    T    C        0      0        2 
   1   chr1_36880297     ASom    T    C        0      0        2 
   1   chr1_36880297     HCab    T    C        0      0        2 
   1   chr1_36880297     HPrz    T    C        0      0        2 
   1   chr1_36880297     ZBoe    T    C        0      0        2 
   1   chr1_36880297     ZGre    T    C        0      0        2 
   1   chr1_36880297     ZHar    T    C        0      0        2 
   1   chr1_36880297   Sample    T    C        0      0        2 
   1   chr1_36880525     AAsi    G    A        0      0        2 
   1   chr1_36880525     AKia    G    A        0      0        2 
   1   chr1_36880525     AOna    G    A        0      0        2 
   1   chr1_36880525     ASom    G    A        0      0        2 
   1   chr1_36880525     HCab    G    A        0      0        2 
   1   chr1_36880525     HPrz    G    A        0      0        2 
   1   chr1_36880525     ZBoe    G    A        0      0        2 
   1   chr1_36880525     ZGre    G    A        1      2        2 
   1   chr1_36880525     ZHar    G    A        0      0        2 
   1   chr1_36880525   Sample    G    A        0      0        2 
   1   chr1_36880813     AAsi    T    C        0      0        2 
   1   chr1_36880813     AKia    T    C        0      0        2 
   1   chr1_36880813     AOna    T    C        0      0        2 
   1   chr1_36880813     ASom    T    C        1      2        2 
   1   chr1_36880813     HCab    T    C        0      0        2 
   1   chr1_36880813     HPrz    T    C        0      0        2 
   1   chr1_36880813     ZBoe    T    C        0      0        2 
   1   chr1_36880813     ZGre    T    C        0      0        2 
   1   chr1_36880813     ZHar    T    C        0      0        2 
   1   chr1_36880813   Sample    T    C        0      0        2 
   1   chr1_36887113     AAsi    C    T        0      0        2 
   1   chr1_36887113     AKia    C    T        0      0        2 
   1   chr1_36887113     AOna    C    T        1      2        2 
   1   chr1_36887113     ASom    C    T        0      0        2 
   1   chr1_36887113     HCab    C    T        0      0        2 
   1   chr1_36887113     HPrz    C    T        0      0        2 
   1   chr1_36887113     ZBoe    C    T        0      0        2 
   1   chr1_36887113     ZGre    C    T        0      0        2 
   1   chr1_36887113     ZHar    C    T        0      0        2 
   1   chr1_36887113   Sample    C    T        0      0        2 
   1   chr1_36895438     AAsi    G    A        0      0        2 
   1   chr1_36895438     AKia    G    A        0      0        2 
   1   chr1_36895438     AOna    G    A        0      0        2 
   1   chr1_36895438     ASom    G    A        0      0        2 
   1   chr1_36895438     HCab    G    A        0      0        2 
   1   chr1_36895438     HPrz    G    A        0      0        2 
   1   chr1_36895438     ZBoe    G    A        0      0        2 
   1   chr1_36895438     ZGre    G    A        1      2        2 
   1   chr1_36895438     ZHar    G    A        0      0        2 
   1   chr1_36895438   Sample    G    A        0      0        2 
   1   chr1_36900942     AAsi    T    C        0      0        2 
   1   chr1_36900942     AKia    T    C      0.5      1        2 
   1   chr1_36900942     AOna    T    C        0      0        2 
   1   chr1_36900942     ASom    T    C        0      0        2 
   1   chr1_36900942     HCab    T    C        0      0        2 
   1   chr1_36900942     HPrz    T    C        0      0        2 
   1   chr1_36900942     ZBoe    T    C        0      0        2 
   1   chr1_36900942     ZGre    T    C        0      0        2 
   1   chr1_36900942     ZHar    T    C        0      0        2 
   1   chr1_36900942   Sample    T    C        0      0        2 
   1   chr1_36905209     AAsi    T    C        0      0        2 
   1   chr1_36905209     AKia    T    C        0      0        2 
   1   chr1_36905209     AOna    T    C      0.5      1        2 
   1   chr1_36905209     ASom    T    C        0      0        2 
   1   chr1_36905209     HCab    T    C        0      0        2 
   1   chr1_36905209     HPrz    T    C        0      0        2 
   1   chr1_36905209     ZBoe    T    C        0      0        2 
   1   chr1_36905209     ZGre    T    C        0      0        2 
   1   chr1_36905209     ZHar    T    C        0      0        2 
   1   chr1_36905209   Sample    T    C        0      0        2 
   1   chr1_36912095     AAsi    C    T        0      0        2 
   1   chr1_36912095     AKia    C    T        0      0        2 
   1   chr1_36912095     AOna    C    T        0      0        2 
   1   chr1_36912095     ASom    C    T        0      0        2 
   1   chr1_36912095     HCab    C    T        0      0        2 
   1   chr1_36912095     HPrz    C    T        0      0        2 
   1   chr1_36912095     ZBoe    C    T        0      0        2 
   1   chr1_36912095     ZGre    C    T      0.5      1        2 
   1   chr1_36912095     ZHar    C    T        0      0        2 
   1   chr1_36912095   Sample    C    T        0      0        2 
   1   chr1_36912275     AAsi    C    T        0      0        2 
   1   chr1_36912275     AKia    C    T        0      0        2 
   1   chr1_36912275     AOna    C    T        0      0        2 
   1   chr1_36912275     ASom    C    T        0      0        2 
   1   chr1_36912275     HCab    C    T        0      0        2 
   1   chr1_36912275     HPrz    C    T        0      0        2 
   1   chr1_36912275     ZBoe    C    T        0      0        2 
   1   chr1_36912275     ZGre    C    T      0.5      1        2 
   1   chr1_36912275     ZHar    C    T        0      0        2 
   1   chr1_36912275   Sample    C    T        0      0        2 
   1   chr1_36928231     AAsi    T    G        0      0        2 
   1   chr1_36928231     AKia    T    G        0      0        2 
   1   chr1_36928231     AOna    T    G        0      0        2 
   1   chr1_36928231     ASom    T    G        0      0        2 
   1   chr1_36928231     HCab    T    G        1      2        2 
   1   chr1_36928231     HPrz    T    G        1      2        2 
   1   chr1_36928231     ZBoe    T    G        0      0        2 
   1   chr1_36928231     ZGre    T    G        0      0        2 
   1   chr1_36928231     ZHar    T    G        0      0        2 
   1   chr1_36928231   Sample    T    G        1      2        2 
   1   chr1_36937744     AAsi    T    A        0      0        2 
   1   chr1_36937744     AKia    T    A        0      0        2 
   1   chr1_36937744     AOna    T    A        0      0        2 
   1   chr1_36937744     ASom    T    A        0      0        2 
   1   chr1_36937744     HCab    T    A        0      0        2 
   1   chr1_36937744     HPrz    T    A      0.5      1        2 
   1   chr1_36937744     ZBoe    T    A        0      0        2 
   1   chr1_36937744     ZGre    T    A        0      0        2 
   1   chr1_36937744     ZHar    T    A        0      0        2 
   1   chr1_36937744   Sample    T    A        0      0        2 
   1   chr1_36942663     AAsi    T    C        0      0        2 
   1   chr1_36942663     AKia    T    C        0      0        2 
   1   chr1_36942663     AOna    T    C        0      0        2 
   1   chr1_36942663     ASom    T    C        0      0        2 
   1   chr1_36942663     HCab    T    C        0      0        2 
   1   chr1_36942663     HPrz    T    C        0      0        2 
   1   chr1_36942663     ZBoe    T    C        0      0        2 
   1   chr1_36942663     ZGre    T    C        0      0        2 
   1   chr1_36942663     ZHar    T    C        1      2        2 
   1   chr1_36942663   Sample    T    C        0      0        2 
   1   chr1_36959751     AAsi    G    A        0      0        2 
   1   chr1_36959751     AKia    G    A        0      0        2 
   1   chr1_36959751     AOna    G    A        0      0        2 
   1   chr1_36959751     ASom    G    A        0      0        2 
   1   chr1_36959751     HCab    G    A        1      2        2 
   1   chr1_36959751     HPrz    G    A        1      2        2 
   1   chr1_36959751     ZBoe    G    A        0      0        2 
   1   chr1_36959751     ZGre    G    A        0      0        2 
   1   chr1_36959751     ZHar    G    A        0      0        2 
   1   chr1_36959751   Sample    G    A        1      2        2 
   1   chr1_36960851     AAsi    G    C        0      0        2 
   1   chr1_36960851     AKia    G    C        0      0        2 
   1   chr1_36960851     AOna    G    C        0      0        2 
   1   chr1_36960851     ASom    G    C        0      0        2 
   1   chr1_36960851     HCab    G    C        0      0        2 
   1   chr1_36960851     HPrz    G    C        0      0        2 
   1   chr1_36960851     ZBoe    G    C        0      0        2 
   1   chr1_36960851     ZGre    G    C        0      0        2 
   1   chr1_36960851     ZHar    G    C      0.5      1        2 
   1   chr1_36960851   Sample    G    C        0      0        2 
   1   chr1_36985259     AAsi    A    G        0      0        2 
   1   chr1_36985259     AKia    A    G        0      0        2 
   1   chr1_36985259     AOna    A    G        0      0        2 
   1   chr1_36985259     ASom    A    G        0      0        2 
   1   chr1_36985259     HCab    A    G        1      2        2 
   1   chr1_36985259     HPrz    A    G        1      2        2 
   1   chr1_36985259     ZBoe    A    G        0      0        2 
   1   chr1_36985259     ZGre    A    G        0      0        2 
   1   chr1_36985259     ZHar    A    G        0      0        2 
   1   chr1_36985259   Sample    A    G        1      2        2 
   1   chr1_36985345     AAsi    A    G      0.5      1        2 
   1   chr1_36985345     AKia    A    G        0      0        2 
   1   chr1_36985345     AOna    A    G        0      0        2 
   1   chr1_36985345     ASom    A    G        0      0        2 
   1   chr1_36985345     HCab    A    G        0      0        2 
   1   chr1_36985345     HPrz    A    G        0      0        2 
   1   chr1_36985345     ZBoe    A    G        0      0        2 
   1   chr1_36985345     ZGre    A    G        0      0        2 
   1   chr1_36985345     ZHar    A    G        0      0        2 
   1   chr1_36985345   Sample    A    G        0      0        2 
   1   chr1_36998227     AAsi    T    C        1      2        2 
   1   chr1_36998227     AKia    T    C        0      0        2 
   1   chr1_36998227     AOna    T    C        0      0        2 
   1   chr1_36998227     ASom    T    C        1      2        2 
   1   chr1_36998227     HCab    T    C        0      0        2 
   1   chr1_36998227     HPrz    T    C        0      0        2 
   1   chr1_36998227     ZBoe    T    C        0      0        2 
   1   chr1_36998227     ZGre    T    C        0      0        2 
   1   chr1_36998227     ZHar    T    C        0      0        2 
   1   chr1_36998227   Sample    T    C        0      0        2 
   1   chr1_36999786     AAsi    C    A        0      0        2 
   1   chr1_36999786     AKia    C    A        0      0        2 
   1   chr1_36999786     AOna    C    A        0      0        2 
   1   chr1_36999786     ASom    C    A        0      0        2 
   1   chr1_36999786     HCab    C    A        0      0        2 
   1   chr1_36999786     HPrz    C    A      0.5      1        2 
   1   chr1_36999786     ZBoe    C    A        0      0        2 
   1   chr1_36999786     ZGre    C    A        0      0        2 
   1   chr1_36999786     ZHar    C    A        0      0        2 
   1   chr1_36999786   Sample    C    A        0      0        2 
   1   chr1_37005681     AAsi    C    T        0      0        2 
   1   chr1_37005681     AKia    C    T        0      0        2 
   1   chr1_37005681     AOna    C    T        0      0        2 
   1   chr1_37005681     ASom    C    T        0      0        2 
   1   chr1_37005681     HCab    C    T        0      0        2 
   1   chr1_37005681     HPrz    C    T      0.5      1        2 
   1   chr1_37005681     ZBoe    C    T        0      0        2 
   1   chr1_37005681     ZGre    C    T        0      0        2 
   1   chr1_37005681     ZHar    C    T        0      0        2 
   1   chr1_37005681   Sample    C    T        0      0        2 
   1   chr1_37006959     AAsi    G    C      0.5      1        2 
   1   chr1_37006959     AKia    G    C        0      0        2 
   1   chr1_37006959     AOna    G    C        0      0        2 
   1   chr1_37006959     ASom    G    C        0      0        2 
   1   chr1_37006959     HCab    G    C        0      0        2 
   1   chr1_37006959     HPrz    G    C        0      0        2 
   1   chr1_37006959     ZBoe    G    C        0      0        2 
   1   chr1_37006959     ZGre    G    C        0      0        2 
   1   chr1_37006959     ZHar    G    C        0      0        2 
   1   chr1_37006959   Sample    G    C        0      0        2 
   1   chr1_37009806     AAsi    T    C        0      0        2 
   1   chr1_37009806     AKia    T    C        0      0        2 
   1   chr1_37009806     AOna    T    C        0      0        2 
   1   chr1_37009806     ASom    T    C        0      0        2 
   1   chr1_37009806     HCab    T    C        1      2        2 
   1   chr1_37009806     HPrz    T    C        1      2        2 
   1   chr1_37009806     ZBoe    T    C        0      0        2 
   1   chr1_37009806     ZGre    T    C        0      0        2 
   1   chr1_37009806     ZHar    T    C        0      0        2 
   1   chr1_37009806   Sample    T    C        1      2        2 
   1   chr1_37010416     AAsi    T    C        0      0        2 
   1   chr1_37010416     AKia    T    C        0      0        2 
   1   chr1_37010416     AOna    T    C        0      0        2 
   1   chr1_37010416     ASom    T    C        0      0        2 
   1   chr1_37010416     HCab    T    C        0      0        2 
   1   chr1_37010416     HPrz    T    C        0      0        2 
   1   chr1_37010416     ZBoe    T    C        0      0        2 
   1   chr1_37010416     ZGre    T    C      0.5      1        2 
   1   chr1_37010416     ZHar    T    C        0      0        2 
   1   chr1_37010416   Sample    T    C        0      0        2 
   1   chr1_37010675     AAsi    T    C        0      0        2 
   1   chr1_37010675     AKia    T    C        0      0        2 
   1   chr1_37010675     AOna    T    C        0      0        2 
   1   chr1_37010675     ASom    T    C        0      0        2 
   1   chr1_37010675     HCab    T    C        0      0        2 
   1   chr1_37010675     HPrz    T    C        0      0        2 
   1   chr1_37010675     ZBoe    T    C        0      0        2 
   1   chr1_37010675     ZGre    T    C        0      0        2 
   1   chr1_37010675     ZHar    T    C      0.5      1        2 
   1   chr1_37010675   Sample    T    C        0      0        2 
   1   chr1_37012065     AAsi    G    T        0      0        2 
   1   chr1_37012065     AKia    G    T        0      0        2 
   1   chr1_37012065     AOna    G    T        0      0        2 
   1   chr1_37012065     ASom    G    T        0      0        2 
   1   chr1_37012065     HCab    G    T        0      0        2 
   1   chr1_37012065     HPrz    G    T        0      0        2 
   1   chr1_37012065     ZBoe    G    T        0      0        2 
   1   chr1_37012065     ZGre    G    T        0      0        2 
   1   chr1_37012065     ZHar    G    T        1      2        2 
   1   chr1_37012065   Sample    G    T        0      0        2 
   1   chr1_37024003     AAsi    T    C        0      0        2 
   1   chr1_37024003     AKia    T    C        0      0        2 
   1   chr1_37024003     AOna    T    C        0      0        2 
   1   chr1_37024003     ASom    T    C        0      0        2 
   1   chr1_37024003     HCab    T    C        1      2        2 
   1   chr1_37024003     HPrz    T    C        1      2        2 
   1   chr1_37024003     ZBoe    T    C        0      0        2 
   1   chr1_37024003     ZGre    T    C        0      0        2 
   1   chr1_37024003     ZHar    T    C        0      0        2 
   1   chr1_37024003   Sample    T    C        1      2        2 
   1   chr1_37028806     AAsi    A    G        0      0        2 
   1   chr1_37028806     AKia    A    G        0      0        2 
   1   chr1_37028806     AOna    A    G        0      0        2 
   1   chr1_37028806     ASom    A    G        0      0        2 
   1   chr1_37028806     HCab    A    G        1      2        2 
   1   chr1_37028806     HPrz    A    G        1      2        2 
   1   chr1_37028806     ZBoe    A    G        0      0        2 
   1   chr1_37028806     ZGre    A    G        0      0        2 
   1   chr1_37028806     ZHar    A    G        1      2        2 
   1   chr1_37028806   Sample    A    G        1      2        2 
   1   chr1_37028830     AAsi    T    C        0      0        2 
   1   chr1_37028830     AKia    T    C        0      0        2 
   1   chr1_37028830     AOna    T    C        0      0        2 
   1   chr1_37028830     ASom    T    C        0      0        2 
   1   chr1_37028830     HCab    T    C        0      0        2 
   1   chr1_37028830     HPrz    T    C      0.5      1        2 
   1   chr1_37028830     ZBoe    T    C        0      0        2 
   1   chr1_37028830     ZGre    T    C        0      0        2 
   1   chr1_37028830     ZHar    T    C        0      0        2 
   1   chr1_37028830   Sample    T    C        0      0        2 
   1   chr1_37029935     AAsi    T    C        0      0        2 
   1   chr1_37029935     AKia    T    C        0      0        2 
   1   chr1_37029935     AOna    T    C        0      0        2 
   1   chr1_37029935     ASom    T    C        0      0        2 
   1   chr1_37029935     HCab    T    C        0      0        2 
   1   chr1_37029935     HPrz    T    C        0      0        2 
   1   chr1_37029935     ZBoe    T    C        0      0        2 
   1   chr1_37029935     ZGre    T    C        0      0        2 
   1   chr1_37029935     ZHar    T    C      0.5      1        2 
   1   chr1_37029935   Sample    T    C        0      0        2 
   1   chr1_37031707     AAsi    T    A        0      0        2 
   1   chr1_37031707     AKia    T    A        0      0        2 
   1   chr1_37031707     AOna    T    A      0.5      1        2 
   1   chr1_37031707     ASom    T    A        0      0        2 
   1   chr1_37031707     HCab    T    A        0      0        2 
   1   chr1_37031707     HPrz    T    A        0      0        2 
   1   chr1_37031707     ZBoe    T    A        0      0        2 
   1   chr1_37031707     ZGre    T    A        0      0        2 
   1   chr1_37031707     ZHar    T    A        0      0        2 
   1   chr1_37031707   Sample    T    A        0      0        2 
   1   chr1_37033382     AAsi    G    C        0      0        2 
   1   chr1_37033382     AKia    G    C        0      0        2 
   1   chr1_37033382     AOna    G    C        0      0        2 
   1   chr1_37033382     ASom    G    C        0      0        2 
   1   chr1_37033382     HCab    G    C        1      2        2 
   1   chr1_37033382     HPrz    G    C      0.5      1        2 
   1   chr1_37033382     ZBoe    G    C        0      0        2 
   1   chr1_37033382     ZGre    G    C        0      0        2 
   1   chr1_37033382     ZHar    G    C        0      0        2 
   1   chr1_37033382   Sample    G    C        0      0        2 
   1   chr1_37042653     AAsi    G    C        0      0        2 
   1   chr1_37042653     AKia    G    C        0      0        2 
   1   chr1_37042653     AOna    G    C        0      0        2 
   1   chr1_37042653     ASom    G    C        0      0        2 
   1   chr1_37042653     HCab    G    C        1      2        2 
   1   chr1_37042653     HPrz    G    C        1      2        2 
   1   chr1_37042653     ZBoe    G    C        0      0        2 
   1   chr1_37042653     ZGre    G    C        0      0        2 
   1   chr1_37042653     ZHar    G    C        0      0        2 
   1   chr1_37042653   Sample    G    C        1      2        2 
   1   chr1_37043484     AAsi    C    T        0      0        2 
   1   chr1_37043484     AKia    C    T        0      0        2 
   1   chr1_37043484     AOna    C    T        0      0        2 
   1   chr1_37043484     ASom    C    T        0      0        2 
   1   chr1_37043484     HCab    C    T        0      0        2 
   1   chr1_37043484     HPrz    C    T        0      0        2 
   1   chr1_37043484     ZBoe    C    T        0      0        2 
   1   chr1_37043484     ZGre    C    T        0      0        2 
   1   chr1_37043484     ZHar    C    T        1      2        2 
   1   chr1_37043484   Sample    C    T        0      0        2 
   1   chr1_37045682     AAsi    T    C        0      0        2 
   1   chr1_37045682     AKia    T    C        0      0        2 
   1   chr1_37045682     AOna    T    C        1      2        2 
   1   chr1_37045682     ASom    T    C        0      0        2 
   1   chr1_37045682     HCab    T    C        0      0        2 
   1   chr1_37045682     HPrz    T    C        0      0        2 
   1   chr1_37045682     ZBoe    T    C        0      0        2 
   1   chr1_37045682     ZGre    T    C        0      0        2 
   1   chr1_37045682     ZHar    T    C        0      0        2 
   1   chr1_37045682   Sample    T    C        0      0        2 
   1   chr1_37045801     AAsi    G    A        0      0        2 
   1   chr1_37045801     AKia    G    A      0.5      1        2 
   1   chr1_37045801     AOna    G    A        0      0        2 
   1   chr1_37045801     ASom    G    A        0      0        2 
   1   chr1_37045801     HCab    G    A        0      0        2 
   1   chr1_37045801     HPrz    G    A        0      0        2 
   1   chr1_37045801     ZBoe    G    A        0      0        2 
   1   chr1_37045801     ZGre    G    A        0      0        2 
   1   chr1_37045801     ZHar    G    A        0      0        2 
   1   chr1_37045801   Sample    G    A        0      0        2 
   1   chr1_37061898     AAsi    C    T        0      0        2 
   1   chr1_37061898     AKia    C    T        0      0        2 
   1   chr1_37061898     AOna    C    T        0      0        2 
   1   chr1_37061898     ASom    C    T        0      0        2 
   1   chr1_37061898     HCab    C    T        1      2        2 
   1   chr1_37061898     HPrz    C    T        1      2        2 
   1   chr1_37061898     ZBoe    C    T        0      0        2 
   1   chr1_37061898     ZGre    C    T        0      0        2 
   1   chr1_37061898     ZHar    C    T        0      0        2 
   1   chr1_37061898   Sample    C    T        1      2        2 
   1   chr1_37062697     AAsi    G    C        0      0        2 
   1   chr1_37062697     AKia    G    C      0.5      1        2 
   1   chr1_37062697     AOna    G    C        0      0        2 
   1   chr1_37062697     ASom    G    C        0      0        2 
   1   chr1_37062697     HCab    G    C        0      0        2 
   1   chr1_37062697     HPrz    G    C        0      0        2 
   1   chr1_37062697     ZBoe    G    C        0      0        2 
   1   chr1_37062697     ZGre    G    C        0      0        2 
   1   chr1_37062697     ZHar    G    C        0      0        2 
   1   chr1_37062697   Sample    G    C        0      0        2 
   1   chr1_37064985     AAsi    G    A      0.5      1        2 
   1   chr1_37064985     AKia    G    A        0      0        2 
   1   chr1_37064985     AOna    G    A        0      0        2 
   1   chr1_37064985     ASom    G    A        0      0        2 
   1   chr1_37064985     HCab    G    A        0      0        2 
   1   chr1_37064985     HPrz    G    A        0      0        2 
   1   chr1_37064985     ZBoe    G    A        0      0        2 
   1   chr1_37064985     ZGre    G    A        0      0        2 
   1   chr1_37064985     ZHar    G    A        0      0        2 
   1   chr1_37064985   Sample    G    A        0      0        2 
   1   chr1_37065273     AAsi    G    C        0      0        2 
   1   chr1_37065273     AKia    G    C        0      0        2 
   1   chr1_37065273     AOna    G    C        0      0        2 
   1   chr1_37065273     ASom    G    C        0      0        2 
   1   chr1_37065273     HCab    G    C        1      2        2 
   1   chr1_37065273     HPrz    G    C        1      2        2 
   1   chr1_37065273     ZBoe    G    C        0      0        2 
   1   chr1_37065273     ZGre    G    C        0      0        2 
   1   chr1_37065273     ZHar    G    C        0      0        2 
   1   chr1_37065273   Sample    G    C        1      2        2 
   1   chr1_37065526     AAsi    A    G        0      0        2 
   1   chr1_37065526     AKia    A    G        0      0        2 
   1   chr1_37065526     AOna    A    G      0.5      1        2 
   1   chr1_37065526     ASom    A    G        0      0        2 
   1   chr1_37065526     HCab    A    G        0      0        2 
   1   chr1_37065526     HPrz    A    G        0      0        2 
   1   chr1_37065526     ZBoe    A    G        0      0        2 
   1   chr1_37065526     ZGre    A    G        0      0        2 
   1   chr1_37065526     ZHar    A    G        0      0        2 
   1   chr1_37065526   Sample    A    G        0      0        2 
   1   chr1_37075926     AAsi    A    G        0      0        2 
   1   chr1_37075926     AKia    A    G        1      2        2 
   1   chr1_37075926     AOna    A    G        0      0        2 
   1   chr1_37075926     ASom    A    G        0      0        2 
   1   chr1_37075926     HCab    A    G        0      0        2 
   1   chr1_37075926     HPrz    A    G        0      0        2 
   1   chr1_37075926     ZBoe    A    G        0      0        2 
   1   chr1_37075926     ZGre    A    G        0      0        2 
   1   chr1_37075926     ZHar    A    G        0      0        2 
   1   chr1_37075926   Sample    A    G        0      0        2 
   1   chr1_37078975     AAsi    T    C        0      0        2 
   1   chr1_37078975     AKia    T    C        0      0        2 
   1   chr1_37078975     AOna    T    C        0      0        2 
   1   chr1_37078975     ASom    T    C        0      0        2 
   1   chr1_37078975     HCab    T    C        0      0        2 
   1   chr1_37078975     HPrz    T    C        0      0        2 
   1   chr1_37078975     ZBoe    T    C        0      0        2 
   1   chr1_37078975     ZGre    T    C      0.5      1        2 
   1   chr1_37078975     ZHar    T    C        0      0        2 
   1   chr1_37078975   Sample    T    C        0      0        2 
   1   chr1_37082810     AAsi    G    A        0      0        2 
   1   chr1_37082810     AKia    G    A        0      0        2 
   1   chr1_37082810     AOna    G    A        0      0        2 
   1   chr1_37082810     ASom    G    A        0      0        2 
   1   chr1_37082810     HCab    G    A      0.5      1        2 
   1   chr1_37082810     HPrz    G    A        0      0        2 
   1   chr1_37082810     ZBoe    G    A        0      0        2 
   1   chr1_37082810     ZGre    G    A        0      0        2 
   1   chr1_37082810     ZHar    G    A        0      0        2 
   1   chr1_37082810   Sample    G    A        0      0        2 
   1   chr1_37083629     AAsi    G    A        0      0        2 
   1   chr1_37083629     AKia    G    A        0      0        2 
   1   chr1_37083629     AOna    G    A        0      0        2 
   1   chr1_37083629     ASom    G    A        0      0        2 
   1   chr1_37083629     HCab    G    A        0      0        2 
   1   chr1_37083629     HPrz    G    A        0      0        2 
   1   chr1_37083629     ZBoe    G    A      0.5      1        2 
   1   chr1_37083629     ZGre    G    A        0      0        2 
   1   chr1_37083629     ZHar    G    A        0      0        2 
   1   chr1_37083629   Sample    G    A        0      0        2 
   1   chr1_37103444     AAsi    A    G        0      0        2 
   1   chr1_37103444     AKia    A    G        0      0        2 
   1   chr1_37103444     AOna    A    G        0      0        2 
   1   chr1_37103444     ASom    A    G        0      0        2 
   1   chr1_37103444     HCab    A    G      0.5      1        2 
   1   chr1_37103444     HPrz    A    G        1      2        2 
   1   chr1_37103444     ZBoe    A    G        0      0        2 
   1   chr1_37103444     ZGre    A    G        0      0        2 
   1   chr1_37103444     ZHar    A    G        0      0        2 
   1   chr1_37103444   Sample    A    G        1      2        2 
   1   chr1_37104885     AAsi    T    C        0      0        2 
   1   chr1_37104885     AKia    T    C        0      0        2 
   1   chr1_37104885     AOna    T    C        0      0        2 
   1   chr1_37104885     ASom    T    C        0      0        2 
   1   chr1_37104885     HCab    T    C      0.5      1        2 
   1   chr1_37104885     HPrz    T    C        0      0        2 
   1   chr1_37104885     ZBoe    T    C        0      0        2 
   1   chr1_37104885     ZGre    T    C        0      0        2 
   1   chr1_37104885     ZHar    T    C        0      0        2 
   1   chr1_37104885   Sample    T    C        0      0        2 
   1   chr1_37107816     AAsi    T    G        0      0        2 
   1   chr1_37107816     AKia    T    G        0      0        2 
   1   chr1_37107816     AOna    T    G        0      0        2 
   1   chr1_37107816     ASom    T    G        0      0        2 
   1   chr1_37107816     HCab    T    G        0      0        2 
   1   chr1_37107816     HPrz    T    G        0      0        2 
   1   chr1_37107816     ZBoe    T    G      0.5      1        2 
   1   chr1_37107816     ZGre    T    G        0      0        2 
   1   chr1_37107816     ZHar    T    G        0      0        2 
   1   chr1_37107816   Sample    T    G        0      0        2 
   1   chr1_37108844     AAsi    C    T      0.5      1        2 
   1   chr1_37108844     AKia    C    T        0      0        2 
   1   chr1_37108844     AOna    C    T        0      0        2 
   1   chr1_37108844     ASom    C    T        1      2        2 
   1   chr1_37108844     HCab    C    T        0      0        2 
   1   chr1_37108844     HPrz    C    T        0      0        2 
   1   chr1_37108844     ZBoe    C    T        0      0        2 
   1   chr1_37108844     ZGre    C    T        0      0        2 
   1   chr1_37108844     ZHar    C    T        0      0        2 
   1   chr1_37108844   Sample    C    T        0      0        2 
   1   chr1_37109842     AAsi    T    C        0      0        2 
   1   chr1_37109842     AKia    T    C        0      0        2 
   1   chr1_37109842     AOna    T    C      0.5      1        2 
   1   chr1_37109842     ASom    T    C        0      0        2 
   1   chr1_37109842     HCab    T    C        0      0        2 
   1   chr1_37109842     HPrz    T    C        0      0        2 
   1   chr1_37109842     ZBoe    T    C        0      0        2 
   1   chr1_37109842     ZGre    T    C        0      0        2 
   1   chr1_37109842     ZHar    T    C        0      0        2 
   1   chr1_37109842   Sample    T    C        0      0        2 
   1   chr1_37120739     AAsi    C    G        0      0        2 
   1   chr1_37120739     AKia    C    G        0      0        2 
   1   chr1_37120739     AOna    C    G        0      0        2 
   1   chr1_37120739     ASom    C    G        0      0        2 
   1   chr1_37120739     HCab    C    G        0      0        2 
   1   chr1_37120739     HPrz    C    G        0      0        2 
   1   chr1_37120739     ZBoe    C    G        1      2        2 
   1   chr1_37120739     ZGre    C    G        0      0        2 
   1   chr1_37120739     ZHar    C    G        0      0        2 
   1   chr1_37120739   Sample    C    G        0      0        2 
   1   chr1_37126897     AAsi    A    T        0      0        2 
   1   chr1_37126897     AKia    A    T        0      0        2 
   1   chr1_37126897     AOna    A    T        0      0        2 
   1   chr1_37126897     ASom    A    T        0      0        2 
   1   chr1_37126897     HCab    A    T        0      0        2 
   1   chr1_37126897     HPrz    A    T        0      0        2 
   1   chr1_37126897     ZBoe    A    T        1      2        2 
   1   chr1_37126897     ZGre    A    T        0      0        2 
   1   chr1_37126897     ZHar    A    T        0      0        2 
   1   chr1_37126897   Sample    A    T        0      0        2 
   1   chr1_37127674     AAsi    A    G        0      0        2 
   1   chr1_37127674     AKia    A    G        0      0        2 
   1   chr1_37127674     AOna    A    G      0.5      1        2 
   1   chr1_37127674     ASom    A    G        0      0        2 
   1   chr1_37127674     HCab    A    G        0      0        2 
   1   chr1_37127674     HPrz    A    G        0      0        2 
   1   chr1_37127674     ZBoe    A    G        0      0        2 
   1   chr1_37127674     ZGre    A    G        0      0        2 
   1   chr1_37127674     ZHar    A    G        0      0        2 
   1   chr1_37127674   Sample    A    G        0      0        2 
   1   chr1_37129481     AAsi    T    C        0      0        2 
   1   chr1_37129481     AKia    T    C        1      2        2 
   1   chr1_37129481     AOna    T    C        1      2        2 
   1   chr1_37129481     ASom    T    C        0      0        2 
   1   chr1_37129481     HCab    T    C        0      0        2 
   1   chr1_37129481     HPrz    T    C        0      0        2 
   1   chr1_37129481     ZBoe    T    C        0      0        2 
   1   chr1_37129481     ZGre    T    C        0      0        2 
   1   chr1_37129481     ZHar    T    C        0      0        2 
   1   chr1_37129481   Sample    T    C        0      0        2 
   1   chr1_37131742     AAsi    T    G        0      0        2 
   1   chr1_37131742     AKia    T    G        0      0        2 
   1   chr1_37131742     AOna    T    G        0      0        2 
   1   chr1_37131742     ASom    T    G        0      0        2 
   1   chr1_37131742     HCab    T    G      0.5      1        2 
   1   chr1_37131742     HPrz    T    G        0      0        2 
   1   chr1_37131742     ZBoe    T    G        0      0        2 
   1   chr1_37131742     ZGre    T    G        0      0        2 
   1   chr1_37131742     ZHar    T    G        0      0        2 
   1   chr1_37131742   Sample    T    G        0      0        2 
   1   chr1_37132950     AAsi    G    C        0      0        2 
   1   chr1_37132950     AKia    G    C        0      0        2 
   1   chr1_37132950     AOna    G    C        0      0        2 
   1   chr1_37132950     ASom    G    C        1      2        2 
   1   chr1_37132950     HCab    G    C        0      0        2 
   1   chr1_37132950     HPrz    G    C        0      0        2 
   1   chr1_37132950     ZBoe    G    C        0      0        2 
   1   chr1_37132950     ZGre    G    C        0      0        2 
   1   chr1_37132950     ZHar    G    C        0      0        2 
   1   chr1_37132950   Sample    G    C        0      0        2 
   1   chr1_37135845     AAsi    T    C        1      2        2 
   1   chr1_37135845     AKia    T    C        1      2        2 
   1   chr1_37135845     AOna    T    C        0      0        2 
   1   chr1_37135845     ASom    T    C        1      2        2 
   1   chr1_37135845     HCab    T    C        0      0        2 
   1   chr1_37135845     HPrz    T    C        0      0        2 
   1   chr1_37135845     ZBoe    T    C        0      0        2 
   1   chr1_37135845     ZGre    T    C        0      0        2 
   1   chr1_37135845     ZHar    T    C        0      0        2 
   1   chr1_37135845   Sample    T    C        0      0        2 
   1   chr1_37143467     AAsi    C    A        0      0        2 
   1   chr1_37143467     AKia    C    A        0      0        2 
   1   chr1_37143467     AOna    C    A      0.5      1        2 
   1   chr1_37143467     ASom    C    A        0      0        2 
   1   chr1_37143467     HCab    C    A        0      0        2 
   1   chr1_37143467     HPrz    C    A        0      0        2 
   1   chr1_37143467     ZBoe    C    A        0      0        2 
   1   chr1_37143467     ZGre    C    A        0      0        2 
   1   chr1_37143467     ZHar    C    A        0      0        2 
   1   chr1_37143467   Sample    C    A        0      0        2 
   1   chr1_37144448     AAsi    G    A        0      0        2 
   1   chr1_37144448     AKia    G    A        0      0        2 
   1   chr1_37144448     AOna    G    A        0      0        2 
   1   chr1_37144448     ASom    G    A        0      0        2 
   1   chr1_37144448     HCab    G    A        1      2        2 
   1   chr1_37144448     HPrz    G    A        1      2        2 
   1   chr1_37144448     ZBoe    G    A        0      0        2 
   1   chr1_37144448     ZGre    G    A        0      0        2 
   1   chr1_37144448     ZHar    G    A        0      0        2 
   1   chr1_37144448   Sample    G    A        1      2        2 
   1   chr1_37146538     AAsi    G    A        0      0        2 
   1   chr1_37146538     AKia    G    A        0      0        2 
   1   chr1_37146538     AOna    G    A        0      0        2 
   1   chr1_37146538     ASom    G    A        0      0        2 
   1   chr1_37146538     HCab    G    A        1      2        2 
   1   chr1_37146538     HPrz    G    A        1      2        2 
   1   chr1_37146538     ZBoe    G    A        0      0        2 
   1   chr1_37146538     ZGre    G    A        0      0        2 
   1   chr1_37146538     ZHar    G    A        0      0        2 
   1   chr1_37146538   Sample    G    A        1      2        2 
   1   chr1_37148239     AAsi    A    G        0      0        2 
   1   chr1_37148239     AKia    A    G        0      0        2 
   1   chr1_37148239     AOna    A    G        0      0        2 
   1   chr1_37148239     ASom    A    G        0      0        2 
   1   chr1_37148239     HCab    A    G        0      0        2 
   1   chr1_37148239     HPrz    A    G        0      0        2 
   1   chr1_37148239     ZBoe    A    G        0      0        2 
   1   chr1_37148239     ZGre    A    G        0      0        2 
   1   chr1_37148239     ZHar    A    G      0.5      1        2 
   1   chr1_37148239   Sample    A    G        0      0        2 
   1   chr1_37157723     AAsi    G    C        0      0        2 
   1   chr1_37157723     AKia    G    C        0      0        2 
   1   chr1_37157723     AOna    G    C        0      0        2 
   1   chr1_37157723     ASom    G    C        0      0        2 
   1   chr1_37157723     HCab    G    C        0      0        2 
   1   chr1_37157723     HPrz    G    C        0      0        2 
   1   chr1_37157723     ZBoe    G    C        0      0        2 
   1   chr1_37157723     ZGre    G    C        0      0        2 
   1   chr1_37157723     ZHar    G    C        1      2        2 
   1   chr1_37157723   Sample    G    C        0      0        2 
   1   chr1_37161313     AAsi    G    A        0      0        2 
   1   chr1_37161313     AKia    G    A        0      0        2 
   1   chr1_37161313     AOna    G    A        0      0        2 
   1   chr1_37161313     ASom    G    A        0      0        2 
   1   chr1_37161313     HCab    G    A        0      0        2 
   1   chr1_37161313     HPrz    G    A        0      0        2 
   1   chr1_37161313     ZBoe    G    A        0      0        2 
   1   chr1_37161313     ZGre    G    A        1      2        2 
   1   chr1_37161313     ZHar    G    A        0      0        2 
   1   chr1_37161313   Sample    G    A        0      0        2 
   1   chr1_37163455     AAsi    T    C        0      0        2 
   1   chr1_37163455     AKia    T    C        0      0        2 
   1   chr1_37163455     AOna    T    C        0      0        2 
   1   chr1_37163455     ASom    T    C        0      0        2 
   1   chr1_37163455     HCab    T    C        0      0        2 
   1   chr1_37163455     HPrz    T    C        0      0        2 
   1   chr1_37163455     ZBoe    T    C        0      0        2 
   1   chr1_37163455     ZGre    T    C      0.5      1        2 
   1   chr1_37163455     ZHar    T    C        0      0        2 
   1   chr1_37163455   Sample    T    C        0      0        2 
   1   chr1_37165346     AAsi    T    C        0      0        2 
   1   chr1_37165346     AKia    T    C        0      0        2 
   1   chr1_37165346     AOna    T    C        0      0        2 
   1   chr1_37165346     ASom    T    C        0      0        2 
   1   chr1_37165346     HCab    T    C        1      2        2 
   1   chr1_37165346     HPrz    T    C        1      2        2 
   1   chr1_37165346     ZBoe    T    C        0      0        2 
   1   chr1_37165346     ZGre    T    C        0      0        2 
   1   chr1_37165346     ZHar    T    C        1      2        2 
   1   chr1_37165346   Sample    T    C        1      2        2 
   1   chr1_37180509     AAsi    T    C        0      0        2 
   1   chr1_37180509     AKia    T    C        0      0        2 
   1   chr1_37180509     AOna    T    C        0      0        2 
   1   chr1_37180509     ASom    T    C        0      0        2 
   1   chr1_37180509     HCab    T    C        1      2        2 
   1   chr1_37180509     HPrz    T    C        1      2        2 
   1   chr1_37180509     ZBoe    T    C        0      0        2 
   1   chr1_37180509     ZGre    T    C        0      0        2 
   1   chr1_37180509     ZHar    T    C        0      0        2 
   1   chr1_37180509   Sample    T    C        1      2        2 
   1   chr1_37186659     AAsi    G    A        0      0        2 
   1   chr1_37186659     AKia    G    A        0      0        2 
   1   chr1_37186659     AOna    G    A        0      0        2 
   1   chr1_37186659     ASom    G    A        0      0        2 
   1   chr1_37186659     HCab    G    A        1      2        2 
   1   chr1_37186659     HPrz    G    A        1      2        2 
   1   chr1_37186659     ZBoe    G    A        0      0        2 
   1   chr1_37186659     ZGre    G    A        0      0        2 
   1   chr1_37186659     ZHar    G    A        0      0        2 
   1   chr1_37186659   Sample    G    A        1      2        2 
   1   chr1_37206503     AAsi    G    A        0      0        2 
   1   chr1_37206503     AKia    G    A        0      0        2 
   1   chr1_37206503     AOna    G    A        0      0        2 
   1   chr1_37206503     ASom    G    A        0      0        2 
   1   chr1_37206503     HCab    G    A        1      2        2 
   1   chr1_37206503     HPrz    G    A        1      2        2 
   1   chr1_37206503     ZBoe    G    A        0      0        2 
   1   chr1_37206503     ZGre    G    A        0      0        2 
   1   chr1_37206503     ZHar    G    A        0      0        2 
   1   chr1_37206503   Sample    G    A        1      2        2 
   1   chr1_37217075     AAsi    G    C        0      0        2 
   1   chr1_37217075     AKia    G    C        0      0        2 
   1   chr1_37217075     AOna    G    C        0      0        2 
   1   chr1_37217075     ASom    G    C        0      0        2 
   1   chr1_37217075     HCab    G    C        1      2        2 
   1   chr1_37217075     HPrz    G    C        1      2        2 
   1   chr1_37217075     ZBoe    G    C        0      0        2 
   1   chr1_37217075     ZGre    G    C        0      0        2 
   1   chr1_37217075     ZHar    G    C        0      0        2 
   1   chr1_37217075   Sample    G    C        1      2        2 
   1   chr1_37218633     AAsi    G    C        0      0        2 
   1   chr1_37218633     AKia    G    C        0      0        2 
   1   chr1_37218633     AOna    G    C        0      0        2 
   1   chr1_37218633     ASom    G    C        0      0        2 
   1   chr1_37218633     HCab    G    C        1      2        2 
   1   chr1_37218633     HPrz    G    C        1      2        2 
   1   chr1_37218633     ZBoe    G    C        0      0        2 
   1   chr1_37218633     ZGre    G    C        0      0        2 
   1   chr1_37218633     ZHar    G    C        0      0        2 
   1   chr1_37218633   Sample    G    C        1      2        2 
   1   chr1_37222581     AAsi    T    C        0      0        2 
   1   chr1_37222581     AKia    T    C        0      0        2 
   1   chr1_37222581     AOna    T    C        0      0        2 
   1   chr1_37222581     ASom    T    C        1      2        2 
   1   chr1_37222581     HCab    T    C        0      0        2 
   1   chr1_37222581     HPrz    T    C        0      0        2 
   1   chr1_37222581     ZBoe    T    C        0      0        2 
   1   chr1_37222581     ZGre    T    C        0      0        2 
   1   chr1_37222581     ZHar    T    C        0      0        2 
   1   chr1_37222581   Sample    T    C        0      0        2 
   1   chr1_37223649     AAsi    C    T        0      0        2 
   1   chr1_37223649     AKia    C    T        0      0        2 
   1   chr1_37223649     AOna    C    T        0      0        2 
   1   chr1_37223649     ASom    C    T        0      0        2 
   1   chr1_37223649     HCab    C    T        1      2        2 
   1   chr1_37223649     HPrz    C    T        1      2        2 
   1   chr1_37223649     ZBoe    C    T        0      0        2 
   1   chr1_37223649     ZGre    C    T        0      0        2 
   1   chr1_37223649     ZHar    C    T        0      0        2 
   1   chr1_37223649   Sample    C    T        1      2        2 
   1   chr1_37227651     AAsi    T    C        0      0        2 
   1   chr1_37227651     AKia    T    C        0      0        2 
   1   chr1_37227651     AOna    T    C      0.5      1        2 
   1   chr1_37227651     ASom    T    C        0      0        2 
   1   chr1_37227651     HCab    T    C        0      0        2 
   1   chr1_37227651     HPrz    T    C        0      0        2 
   1   chr1_37227651     ZBoe    T    C        0      0        2 
   1   chr1_37227651     ZGre    T    C        0      0        2 
   1   chr1_37227651     ZHar    T    C        0      0        2 
   1   chr1_37227651   Sample    T    C        0      0        2 
   1   chr1_37227764     AAsi    T    G        0      0        2 
   1   chr1_37227764     AKia    T    G        0      0        2 
   1   chr1_37227764     AOna    T    G        0      0        2 
   1   chr1_37227764     ASom    T    G        0      0        2 
   1   chr1_37227764     HCab    T    G        1      2        2 
   1   chr1_37227764     HPrz    T    G        1      2        2 
   1   chr1_37227764     ZBoe    T    G        0      0        2 
   1   chr1_37227764     ZGre    T    G        0      0        2 
   1   chr1_37227764     ZHar    T    G        0      0        2 
   1   chr1_37227764   Sample    T    G        1      2        2 
   1   chr1_37233657     AAsi    T    C        0      0        2 
   1   chr1_37233657     AKia    T    C        0      0        2 
   1   chr1_37233657     AOna    T    C        0      0        2 
   1   chr1_37233657     ASom    T    C        0      0        2 
   1   chr1_37233657     HCab    T    C        0      0        2 
   1   chr1_37233657     HPrz    T    C        0      0        2 
   1   chr1_37233657     ZBoe    T    C      0.5      1        2 
   1   chr1_37233657     ZGre    T    C        0      0        2 
   1   chr1_37233657     ZHar    T    C        0      0        2 
   1   chr1_37233657   Sample    T    C        0      0        2 
   1   chr1_37240135     AAsi    C    G        0      0        2 
   1   chr1_37240135     AKia    C    G        0      0        2 
   1   chr1_37240135     AOna    C    G        0      0        2 
   1   chr1_37240135     ASom    C    G        0      0        2 
   1   chr1_37240135     HCab    C    G        1      2        2 
   1   chr1_37240135     HPrz    C    G        1      2        2 
   1   chr1_37240135     ZBoe    C    G        0      0        2 
   1   chr1_37240135     ZGre    C    G        0      0        2 
   1   chr1_37240135     ZHar    C    G        0      0        2 
   1   chr1_37240135   Sample    C    G        1      2        2 
   1   chr1_37245158     AAsi    G    A        0      0        2 
   1   chr1_37245158     AKia    G    A        0      0        2 
   1   chr1_37245158     AOna    G    A        0      0        2 
   1   chr1_37245158     ASom    G    A        0      0        2 
   1   chr1_37245158     HCab    G    A        0      0        2 
   1   chr1_37245158     HPrz    G    A        0      0        2 
   1   chr1_37245158     ZBoe    G    A      0.5      1        2 
   1   chr1_37245158     ZGre    G    A        0      0        2 
   1   chr1_37245158     ZHar    G    A        0      0        2 
   1   chr1_37245158   Sample    G    A        0      0        2 
   1   chr1_37248717     AAsi    A    T        0      0        2 
   1   chr1_37248717     AKia    A    T        0      0        2 
   1   chr1_37248717     AOna    A    T        0      0        2 
   1   chr1_37248717     ASom    A    T        0      0        2 
   1   chr1_37248717     HCab    A    T        0      0        2 
   1   chr1_37248717     HPrz    A    T        0      0        2 
   1   chr1_37248717     ZBoe    A    T      0.5      1        2 
   1   chr1_37248717     ZGre    A    T        0      0        2 
   1   chr1_37248717     ZHar    A    T        0      0        2 
   1   chr1_37248717   Sample    A    T        0      0        2 
   1   chr1_37252086     AAsi    C    T        0      0        2 
   1   chr1_37252086     AKia    C    T        0      0        2 
   1   chr1_37252086     AOna    C    T        0      0        2 
   1   chr1_37252086     ASom    C    T        0      0        2 
   1   chr1_37252086     HCab    C    T        0      0        2 
   1   chr1_37252086     HPrz    C    T        0      0        2 
   1   chr1_37252086     ZBoe    C    T        0      0        2 
   1   chr1_37252086     ZGre    C    T        0      0        2 
   1   chr1_37252086     ZHar    C    T        1      2        2 
   1   chr1_37252086   Sample    C    T        0      0        2 
   1   chr1_37258098     AAsi    T    C        0      0        2 
   1   chr1_37258098     AKia    T    C        0      0        2 
   1   chr1_37258098     AOna    T    C        0      0        2 
   1   chr1_37258098     ASom    T    C        0      0        2 
   1   chr1_37258098     HCab    T    C        1      2        2 
   1   chr1_37258098     HPrz    T    C        1      2        2 
   1   chr1_37258098     ZBoe    T    C        0      0        2 
   1   chr1_37258098     ZGre    T    C        1      2        2 
   1   chr1_37258098     ZHar    T    C        0      0        2 
   1   chr1_37258098   Sample    T    C        1      2        2 
   1   chr1_37259090     AAsi    C    T        0      0        2 
   1   chr1_37259090     AKia    C    T        0      0        2 
   1   chr1_37259090     AOna    C    T        0      0        2 
   1   chr1_37259090     ASom    C    T        0      0        2 
   1   chr1_37259090     HCab    C    T        1      2        2 
   1   chr1_37259090     HPrz    C    T        1      2        2 
   1   chr1_37259090     ZBoe    C    T        0      0        2 
   1   chr1_37259090     ZGre    C    T        0      0        2 
   1   chr1_37259090     ZHar    C    T        0      0        2 
   1   chr1_37259090   Sample    C    T        1      2        2 
   1   chr1_37264475     AAsi    G    A        1      2        2 
   1   chr1_37264475     AKia    G    A        0      0        2 
   1   chr1_37264475     AOna    G    A        0      0        2 
   1   chr1_37264475     ASom    G    A        0      0        2 
   1   chr1_37264475     HCab    G    A        0      0        2 
   1   chr1_37264475     HPrz    G    A        0      0        2 
   1   chr1_37264475     ZBoe    G    A        0      0        2 
   1   chr1_37264475     ZGre    G    A        0      0        2 
   1   chr1_37264475     ZHar    G    A        0      0        2 
   1   chr1_37264475   Sample    G    A        0      0        2 
   1   chr1_37267722     AAsi    A    G        0      0        2 
   1   chr1_37267722     AKia    A    G        0      0        2 
   1   chr1_37267722     AOna    A    G        0      0        2 
   1   chr1_37267722     ASom    A    G        0      0        2 
   1   chr1_37267722     HCab    A    G        0      0        2 
   1   chr1_37267722     HPrz    A    G      0.5      1        2 
   1   chr1_37267722     ZBoe    A    G        0      0        2 
   1   chr1_37267722     ZGre    A    G        0      0        2 
   1   chr1_37267722     ZHar    A    G        0      0        2 
   1   chr1_37267722   Sample    A    G        0      0        2 
   1   chr1_37274394     AAsi    G    C        0      0        2 
   1   chr1_37274394     AKia    G    C        0      0        2 
   1   chr1_37274394     AOna    G    C        0      0        2 
   1   chr1_37274394     ASom    G    C        0      0        2 
   1   chr1_37274394     HCab    G    C        0      0        2 
   1   chr1_37274394     HPrz    G    C        0      0        2 
   1   chr1_37274394     ZBoe    G    C      0.5      1        2 
   1   chr1_37274394     ZGre    G    C        0      0        2 
   1   chr1_37274394     ZHar    G    C        0      0        2 
   1   chr1_37274394   Sample    G    C        0      0        2 
   1   chr1_37275769     AAsi    T    A        0      0        2 
   1   chr1_37275769     AKia    T    A        0      0        2 
   1   chr1_37275769     AOna    T    A        0      0        2 
   1   chr1_37275769     ASom    T    A        0      0        2 
   1   chr1_37275769     HCab    T    A        1      2        2 
   1   chr1_37275769     HPrz    T    A        0      0        2 
   1   chr1_37275769     ZBoe    T    A        0      0        2 
   1   chr1_37275769     ZGre    T    A        0      0        2 
   1   chr1_37275769     ZHar    T    A        0      0        2 
   1   chr1_37275769   Sample    T    A        0      0        2 
   1   chr1_37276581     AAsi    C    T        0      0        2 
   1   chr1_37276581     AKia    C    T        0      0        2 
   1   chr1_37276581     AOna    C    T        0      0        2 
   1   chr1_37276581     ASom    C    T        0      0        2 
   1   chr1_37276581     HCab    C    T        0      0        2 
   1   chr1_37276581     HPrz    C    T        0      0        2 
   1   chr1_37276581     ZBoe    C    T        1      2        2 
   1   chr1_37276581     ZGre    C    T        1      2        2 
   1   chr1_37276581     ZHar    C    T        1      2        2 
   1   chr1_37276581   Sample    C    T        0      0        2 
   1   chr1_37283176     AAsi    C    T        0      0        2 
   1   chr1_37283176     AKia    C    T        1      2        2 
   1   chr1_37283176     AOna    C    T        0      0        2 
   1   chr1_37283176     ASom    C    T        0      0        2 
   1   chr1_37283176     HCab    C    T        0      0        2 
   1   chr1_37283176     HPrz    C    T        0      0        2 
   1   chr1_37283176     ZBoe    C    T        0      0        2 
   1   chr1_37283176     ZGre    C    T        0      0        2 
   1   chr1_37283176     ZHar    C    T        0      0        2 
   1   chr1_37283176   Sample    C    T        0      0        2 
   1   chr1_37287655     AAsi    T    C        0      0        2 
   1   chr1_37287655     AKia    T    C        0      0        2 
   1   chr1_37287655     AOna    T    C        1      2        2 
   1   chr1_37287655     ASom    T    C        0      0        2 
   1   chr1_37287655     HCab    T    C        0      0        2 
   1   chr1_37287655     HPrz    T    C        0      0        2 
   1   chr1_37287655     ZBoe    T    C        0      0        2 
   1   chr1_37287655     ZGre    T    C        0      0        2 
   1   chr1_37287655     ZHar    T    C        0      0        2 
   1   chr1_37287655   Sample    T    C        0      0        2 
   1   chr1_37293845     AAsi    T    C        0      0        2 
   1   chr1_37293845     AKia    T    C        1      2        2 
   1   chr1_37293845     AOna    T    C        0      0        2 
   1   chr1_37293845     ASom    T    C        0      0        2 
   1   chr1_37293845     HCab    T    C        0      0        2 
   1   chr1_37293845     HPrz    T    C        0      0        2 
   1   chr1_37293845     ZBoe    T    C        1      2        2 
   1   chr1_37293845     ZGre    T    C        1      2        2 
   1   chr1_37293845     ZHar    T    C        1      2        2 
   1   chr1_37293845   Sample    T    C        0      0        2 
   1   chr1_37303723     AAsi    C    T        0      0        2 
   1   chr1_37303723     AKia    C    T        0      0        2 
   1   chr1_37303723     AOna    C    T        0      0        2 
   1   chr1_37303723     ASom    C    T        0      0        2 
   1   chr1_37303723     HCab    C    T        1      2        2 
   1   chr1_37303723     HPrz    C    T        1      2        2 
   1   chr1_37303723     ZBoe    C    T        0      0        2 
   1   chr1_37303723     ZGre    C    T        0      0        2 
   1   chr1_37303723     ZHar    C    T        0      0        2 
   1   chr1_37303723   Sample    C    T        1      2        2 
   1   chr1_37303758     AAsi    C    T        0      0        2 
   1   chr1_37303758     AKia    C    T        0      0        2 
   1   chr1_37303758     AOna    C    T        0      0        2 
   1   chr1_37303758     ASom    C    T        0      0        2 
   1   chr1_37303758     HCab    C    T        1      2        2 
   1   chr1_37303758     HPrz    C    T        1      2        2 
   1   chr1_37303758     ZBoe    C    T        0      0        2 
   1   chr1_37303758     ZGre    C    T        0      0        2 
   1   chr1_37303758     ZHar    C    T        0      0        2 
   1   chr1_37303758   Sample    C    T        0      0        2 
   1   chr1_37306869     AAsi    A    C        0      0        2 
   1   chr1_37306869     AKia    A    C        0      0        2 
   1   chr1_37306869     AOna    A    C        0      0        2 
   1   chr1_37306869     ASom    A    C        0      0        2 
   1   chr1_37306869     HCab    A    C        1      2        2 
   1   chr1_37306869     HPrz    A    C        1      2        2 
   1   chr1_37306869     ZBoe    A    C        0      0        2 
   1   chr1_37306869     ZGre    A    C        0      0        2 
   1   chr1_37306869     ZHar    A    C        0      0        2 
   1   chr1_37306869   Sample    A    C        1      2        2 
   1   chr1_37309229     AAsi    C    G        0      0        2 
   1   chr1_37309229     AKia    C    G        0      0        2 
   1   chr1_37309229     AOna    C    G        0      0        2 
   1   chr1_37309229     ASom    C    G        0      0        2 
   1   chr1_37309229     HCab    C    G        1      2        2 
   1   chr1_37309229     HPrz    C    G        1      2        2 
   1   chr1_37309229     ZBoe    C    G        0      0        2 
   1   chr1_37309229     ZGre    C    G        0      0        2 
   1   chr1_37309229     ZHar    C    G        0      0        2 
   1   chr1_37309229   Sample    C    G        1      2        2 
   1   chr1_37319719     AAsi    G    A        0      0        2 
   1   chr1_37319719     AKia    G    A        0      0        2 
   1   chr1_37319719     AOna    G    A        0      0        2 
   1   chr1_37319719     ASom    G    A        0      0        2 
   1   chr1_37319719     HCab    G    A        1      2        2 
   1   chr1_37319719     HPrz    G    A        1      2        2 
   1   chr1_37319719     ZBoe    G    A        0      0        2 
   1   chr1_37319719     ZGre    G    A        0      0        2 
   1   chr1_37319719     ZHar    G    A        0      0        2 
   1   chr1_37319719   Sample    G    A        1      2        2 
   1   chr1_37322937     AAsi    G    A        1      2        2 
   1   chr1_37322937     AKia    G    A        0      0        2 
   1   chr1_37322937     AOna    G    A        0      0        2 
   1   chr1_37322937     ASom    G    A        0      0        2 
   1   chr1_37322937     HCab    G    A        0      0        2 
   1   chr1_37322937     HPrz    G    A        0      0        2 
   1   chr1_37322937     ZBoe    G    A        0      0        2 
   1   chr1_37322937     ZGre    G    A        0      0        2 
   1   chr1_37322937     ZHar    G    A        0      0        2 
   1   chr1_37322937   Sample    G    A        0      0        2 
   1   chr1_37329539     AAsi    G    A        0      0        2 
   1   chr1_37329539     AKia    G    A        0      0        2 
   1   chr1_37329539     AOna    G    A        0      0        2 
   1   chr1_37329539     ASom    G    A        0      0        2 
   1   chr1_37329539     HCab    G    A        1      2        2 
   1   chr1_37329539     HPrz    G    A        1      2        2 
   1   chr1_37329539     ZBoe    G    A        0      0        2 
   1   chr1_37329539     ZGre    G    A        0      0        2 
   1   chr1_37329539     ZHar    G    A        0      0        2 
   1   chr1_37329539   Sample    G    A        1      2        2 
   1   chr1_37333774     AAsi    C    T        1      2        2 
   1   chr1_37333774     AKia    C    T        1      2        2 
   1   chr1_37333774     AOna    C    T        0      0        2 
   1   chr1_37333774     ASom    C    T        1      2        2 
   1   chr1_37333774     HCab    C    T        0      0        2 
   1   chr1_37333774     HPrz    C    T        0      0        2 
   1   chr1_37333774     ZBoe    C    T        0      0        2 
   1   chr1_37333774     ZGre    C    T        0      0        2 
   1   chr1_37333774     ZHar    C    T        0      0        2 
   1   chr1_37333774   Sample    C    T        0      0        2 
   1   chr1_37341230     AAsi    C    A        0      0        2 
   1   chr1_37341230     AKia    C    A        0      0        2 
   1   chr1_37341230     AOna    C    A        0      0        2 
   1   chr1_37341230     ASom    C    A        0      0        2 
   1   chr1_37341230     HCab    C    A        1      2        2 
   1   chr1_37341230     HPrz    C    A        1      2        2 
   1   chr1_37341230     ZBoe    C    A        0      0        2 
   1   chr1_37341230     ZGre    C    A        0      0        2 
   1   chr1_37341230     ZHar    C    A        0      0        2 
   1   chr1_37341230   Sample    C    A        1      2        2 
   1   chr1_37343472     AAsi    A    T        0      0        2 
   1   chr1_37343472     AKia    A    T        1      2        2 
   1   chr1_37343472     AOna    A    T        0      0        2 
   1   chr1_37343472     ASom    A    T        0      0        2 
   1   chr1_37343472     HCab    A    T        0      0        2 
   1   chr1_37343472     HPrz    A    T        0      0        2 
   1   chr1_37343472     ZBoe    A    T        0      0        2 
   1   chr1_37343472     ZGre    A    T        0      0        2 
   1   chr1_37343472     ZHar    A    T        0      0        2 
   1   chr1_37343472   Sample    A    T        0      0        2 
   1   chr1_37361252     AAsi    C    T        0      0        2 
   1   chr1_37361252     AKia    C    T        0      0        2 
   1   chr1_37361252     AOna    C    T        1      2        2 
   1   chr1_37361252     ASom    C    T        0      0        2 
   1   chr1_37361252     HCab    C    T        0      0        2 
   1   chr1_37361252     HPrz    C    T        0      0        2 
   1   chr1_37361252     ZBoe    C    T        0      0        2 
   1   chr1_37361252     ZGre    C    T        0      0        2 
   1   chr1_37361252     ZHar    C    T        0      0        2 
   1   chr1_37361252   Sample    C    T        0      0        2 
   1   chr1_37362206     AAsi    T    A        0      0        2 
   1   chr1_37362206     AKia    T    A        0      0        2 
   1   chr1_37362206     AOna    T    A        0      0        2 
   1   chr1_37362206     ASom    T    A        0      0        2 
   1   chr1_37362206     HCab    T    A        1      2        2 
   1   chr1_37362206     HPrz    T    A        1      2        2 
   1   chr1_37362206     ZBoe    T    A        0      0        2 
   1   chr1_37362206     ZGre    T    A        0      0        2 
   1   chr1_37362206     ZHar    T    A        0      0        2 
   1   chr1_37362206   Sample    T    A        1      2        2 
   1   chr1_37367907     AAsi    C    T        0      0        2 
   1   chr1_37367907     AKia    C    T        0      0        2 
   1   chr1_37367907     AOna    C    T        0      0        2 
   1   chr1_37367907     ASom    C    T      0.5      1        2 
   1   chr1_37367907     HCab    C    T        0      0        2 
   1   chr1_37367907     HPrz    C    T        0      0        2 
   1   chr1_37367907     ZBoe    C    T        0      0        2 
   1   chr1_37367907     ZGre    C    T        0      0        2 
   1   chr1_37367907     ZHar    C    T        0      0        2 
   1   chr1_37367907   Sample    C    T        0      0        2 
   1   chr1_37373197     AAsi    T    C        0      0        2 
   1   chr1_37373197     AKia    T    C        0      0        2 
   1   chr1_37373197     AOna    T    C        0      0        2 
   1   chr1_37373197     ASom    T    C        0      0        2 
   1   chr1_37373197     HCab    T    C        0      0        2 
   1   chr1_37373197     HPrz    T    C        0      0        2 
   1   chr1_37373197     ZBoe    T    C        1      2        2 
   1   chr1_37373197     ZGre    T    C        0      0        2 
   1   chr1_37373197     ZHar    T    C        0      0        2 
   1   chr1_37373197   Sample    T    C        0      0        2 
   1   chr1_37373747     AAsi    G    A        0      0        2 
   1   chr1_37373747     AKia    G    A        0      0        2 
   1   chr1_37373747     AOna    G    A        0      0        2 
   1   chr1_37373747     ASom    G    A        0      0        2 
   1   chr1_37373747     HCab    G    A        0      0        2 
   1   chr1_37373747     HPrz    G    A        0      0        2 
   1   chr1_37373747     ZBoe    G    A        0      0        2 
   1   chr1_37373747     ZGre    G    A      0.5      1        2 
   1   chr1_37373747     ZHar    G    A        0      0        2 
   1   chr1_37373747   Sample    G    A        0      0        2 
   1   chr1_37377415     AAsi    A    C        0      0        2 
   1   chr1_37377415     AKia    A    C        1      2        2 
   1   chr1_37377415     AOna    A    C        0      0        2 
   1   chr1_37377415     ASom    A    C        0      0        2 
   1   chr1_37377415     HCab    A    C        0      0        2 
   1   chr1_37377415     HPrz    A    C        0      0        2 
   1   chr1_37377415     ZBoe    A    C        0      0        2 
   1   chr1_37377415     ZGre    A    C        0      0        2 
   1   chr1_37377415     ZHar    A    C        0      0        2 
   1   chr1_37377415   Sample    A    C        0      0        2 
   1   chr1_37387592     AAsi    A    G        0      0        2 
   1   chr1_37387592     AKia    A    G        0      0        2 
   1   chr1_37387592     AOna    A    G        0      0        2 
   1   chr1_37387592     ASom    A    G      0.5      1        2 
   1   chr1_37387592     HCab    A    G        0      0        2 
   1   chr1_37387592     HPrz    A    G        0      0        2 
   1   chr1_37387592     ZBoe    A    G        0      0        2 
   1   chr1_37387592     ZGre    A    G        0      0        2 
   1   chr1_37387592     ZHar    A    G        0      0        2 
   1   chr1_37387592   Sample    A    G        0      0        2 
   1   chr1_37392498     AAsi    T    C        0      0        2 
   1   chr1_37392498     AKia    T    C        1      2        2 
   1   chr1_37392498     AOna    T    C      0.5      1        2 
   1   chr1_37392498     ASom    T    C        0      0        2 
   1   chr1_37392498     HCab    T    C        0      0        2 
   1   chr1_37392498     HPrz    T    C        0      0        2 
   1   chr1_37392498     ZBoe    T    C        0      0        2 
   1   chr1_37392498     ZGre    T    C        0      0        2 
   1   chr1_37392498     ZHar    T    C        0      0        2 
   1   chr1_37392498   Sample    T    C        0      0        2 
   1   chr1_37394678     AAsi    T    C        0      0        2 
   1   chr1_37394678     AKia    T    C        0      0        2 
   1   chr1_37394678     AOna    T    C        0      0        2 
   1   chr1_37394678     ASom    T    C        0      0        2 
   1   chr1_37394678     HCab    T    C        1      2        2 
   1   chr1_37394678     HPrz    T    C        1      2        2 
   1   chr1_37394678     ZBoe    T    C        0      0        2 
   1   chr1_37394678     ZGre    T    C        0      0        2 
   1   chr1_37394678     ZHar    T    C        0      0        2 
   1   chr1_37394678   Sample    T    C        1      2        2 
   1   chr1_37395423     AAsi    T    C        0      0        2 
   1   chr1_37395423     AKia    T    C        0      0        2 
   1   chr1_37395423     AOna    T    C        0      0        2 
   1   chr1_37395423     ASom    T    C        0      0        2 
   1   chr1_37395423     HCab    T    C        0      0        2 
   1   chr1_37395423     HPrz    T    C        0      0        2 
   1   chr1_37395423     ZBoe    T    C        0      0        2 
   1   chr1_37395423     ZGre    T    C        0      0        2 
   1   chr1_37395423     ZHar    T    C      0.5      1        2 
   1   chr1_37395423   Sample    T    C        0      0        2 
   1   chr1_37401014     AAsi    A    T        0      0        2 
   1   chr1_37401014     AKia    A    T        0      0        2 
   1   chr1_37401014     AOna    A    T        0      0        2 
   1   chr1_37401014     ASom    A    T        0      0        2 
   1   chr1_37401014     HCab    A    T        1      2        2 
   1   chr1_37401014     HPrz    A    T        1      2        2 
   1   chr1_37401014     ZBoe    A    T        0      0        2 
   1   chr1_37401014     ZGre    A    T        0      0        2 
   1   chr1_37401014     ZHar    A    T        0      0        2 
   1   chr1_37401014   Sample    A    T        1      2        2 
   1   chr1_37413368     AAsi    C    A        0      0        2 
   1   chr1_37413368     AKia    C    A        0      0        2 
   1   chr1_37413368     AOna    C    A        0      0        2 
   1   chr1_37413368     ASom    C    A        0      0        2 
   1   chr1_37413368     HCab    C    A        0      0        2 
   1   chr1_37413368     HPrz    C    A        0      0        2 
   1   chr1_37413368     ZBoe    C    A        0      0        2 
   1   chr1_37413368     ZGre    C    A        1      2        2 
   1   chr1_37413368     ZHar    C    A        0      0        2 
   1   chr1_37413368   Sample    C    A        0      0        2 
   1   chr1_37422853     AAsi    T    C        0      0        2 
   1   chr1_37422853     AKia    T    C        0      0        2 
   1   chr1_37422853     AOna    T    C        0      0        2 
   1   chr1_37422853     ASom    T    C        0      0        2 
   1   chr1_37422853     HCab    T    C        1      2        2 
   1   chr1_37422853     HPrz    T    C        1      2        2 
   1   chr1_37422853     ZBoe    T    C        0      0        2 
   1   chr1_37422853     ZGre    T    C        0      0        2 
   1   chr1_37422853     ZHar    T    C        0      0        2 
   1   chr1_37422853   Sample    T    C        1      2        2 
   1   chr1_37422898     AAsi    G    A        0      0        2 
   1   chr1_37422898     AKia    G    A        0      0        2 
   1   chr1_37422898     AOna    G    A        0      0        2 
   1   chr1_37422898     ASom    G    A        0      0        2 
   1   chr1_37422898     HCab    G    A        0      0        2 
   1   chr1_37422898     HPrz    G    A        1      2        2 
   1   chr1_37422898     ZBoe    G    A        0      0        2 
   1   chr1_37422898     ZGre    G    A        0      0        2 
   1   chr1_37422898     ZHar    G    A        0      0        2 
   1   chr1_37422898   Sample    G    A        0      0        2 
   1   chr1_37427877     AAsi    C    A        1      2        2 
   1   chr1_37427877     AKia    C    A        0      0        2 
   1   chr1_37427877     AOna    C    A        0      0        2 
   1   chr1_37427877     ASom    C    A        0      0        2 
   1   chr1_37427877     HCab    C    A        0      0        2 
   1   chr1_37427877     HPrz    C    A        0      0        2 
   1   chr1_37427877     ZBoe    C    A        0      0        2 
   1   chr1_37427877     ZGre    C    A        0      0        2 
   1   chr1_37427877     ZHar    C    A        0      0        2 
   1   chr1_37427877   Sample    C    A        0      0        2 
   1   chr1_37437630     AAsi    G    A        0      0        2 
   1   chr1_37437630     AKia    G    A        0      0        2 
   1   chr1_37437630     AOna    G    A        0      0        2 
   1   chr1_37437630     ASom    G    A        0      0        2 
   1   chr1_37437630     HCab    G    A        1      2        2 
   1   chr1_37437630     HPrz    G    A        1      2        2 
   1   chr1_37437630     ZBoe    G    A        0      0        2 
   1   chr1_37437630     ZGre    G    A        0      0        2 
   1   chr1_37437630     ZHar    G    A        0      0        2 
   1   chr1_37437630   Sample    G    A        1      2        2 
   1   chr1_37458526     AAsi    C    G        0      0        2 
   1   chr1_37458526     AKia    C    G        0      0        2 
   1   chr1_37458526     AOna    C    G        0      0        2 
   1   chr1_37458526     ASom    C    G      0.5      1        2 
   1   chr1_37458526     HCab    C    G        0      0        2 
   1   chr1_37458526     HPrz    C    G        0      0        2 
   1   chr1_37458526     ZBoe    C    G        0      0        2 
   1   chr1_37458526     ZGre    C    G        0      0        2 
   1   chr1_37458526     ZHar    C    G        0      0        2 
   1   chr1_37458526   Sample    C    G        0      0        2 
   1   chr1_37460765     AAsi    G    C        1      2        2 
   1   chr1_37460765     AKia    G    C        0      0        2 
   1   chr1_37460765     AOna    G    C        0      0        2 
   1   chr1_37460765     ASom    G    C        0      0        2 
   1   chr1_37460765     HCab    G    C        0      0        2 
   1   chr1_37460765     HPrz    G    C        0      0        2 
   1   chr1_37460765     ZBoe    G    C        0      0        2 
   1   chr1_37460765     ZGre    G    C        0      0        2 
   1   chr1_37460765     ZHar    G    C        0      0        2 
   1   chr1_37460765   Sample    G    C        0      0        2 
   1   chr1_37461290     AAsi    T    G        0      0        2 
   1   chr1_37461290     AKia    T    G        0      0        2 
   1   chr1_37461290     AOna    T    G        0      0        2 
   1   chr1_37461290     ASom    T    G        0      0        2 
   1   chr1_37461290     HCab    T    G        0      0        2 
   1   chr1_37461290     HPrz    T    G        0      0        2 
   1   chr1_37461290     ZBoe    T    G        0      0        2 
   1   chr1_37461290     ZGre    T    G        0      0        2 
   1   chr1_37461290     ZHar    T    G        1      2        2 
   1   chr1_37461290   Sample    T    G        0      0        2 
   1   chr1_37477171     AAsi    A    G        0      0        2 
   1   chr1_37477171     AKia    A    G        0      0        2 
   1   chr1_37477171     AOna    A    G        0      0        2 
   1   chr1_37477171     ASom    A    G        0      0        2 
   1   chr1_37477171     HCab    A    G        0      0        2 
   1   chr1_37477171     HPrz    A    G        0      0        2 
   1   chr1_37477171     ZBoe    A    G        0      0        2 
   1   chr1_37477171     ZGre    A    G        1      2        2 
   1   chr1_37477171     ZHar    A    G        0      0        2 
   1   chr1_37477171   Sample    A    G        0      0        2 
   1   chr1_37478424     AAsi    A    G        0      0        2 
   1   chr1_37478424     AKia    A    G        0      0        2 
   1   chr1_37478424     AOna    A    G        0      0        2 
   1   chr1_37478424     ASom    A    G        0      0        2 
   1   chr1_37478424     HCab    A    G        0      0        2 
   1   chr1_37478424     HPrz    A    G        0      0        2 
   1   chr1_37478424     ZBoe    A    G        0      0        2 
   1   chr1_37478424     ZGre    A    G        1      2        2 
   1   chr1_37478424     ZHar    A    G        0      0        2 
   1   chr1_37478424   Sample    A    G        0      0        2 
   1   chr1_37490458     AAsi    A    G        0      0        2 
   1   chr1_37490458     AKia    A    G        0      0        2 
   1   chr1_37490458     AOna    A    G        0      0        2 
   1   chr1_37490458     ASom    A    G        0      0        2 
   1   chr1_37490458     HCab    A    G        0      0        2 
   1   chr1_37490458     HPrz    A    G        0      0        2 
   1   chr1_37490458     ZBoe    A    G        0      0        2 
   1   chr1_37490458     ZGre    A    G        0      0        2 
   1   chr1_37490458     ZHar    A    G      0.5      1        2 
   1   chr1_37490458   Sample    A    G        0      0        2 
   1   chr1_37496538     AAsi    T    C        0      0        2 
   1   chr1_37496538     AKia    T    C        0      0        2 
   1   chr1_37496538     AOna    T    C        0      0        2 
   1   chr1_37496538     ASom    T    C        0      0        2 
   1   chr1_37496538     HCab    T    C        1      2        2 
   1   chr1_37496538     HPrz    T    C        1      2        2 
   1   chr1_37496538     ZBoe    T    C        0      0        2 
   1   chr1_37496538     ZGre    T    C        0      0        2 
   1   chr1_37496538     ZHar    T    C        0      0        2 
   1   chr1_37496538   Sample    T    C        1      2        2 
   1   chr1_37498511     AAsi    C    T        0      0        2 
   1   chr1_37498511     AKia    C    T        0      0        2 
   1   chr1_37498511     AOna    C    T        0      0        2 
   1   chr1_37498511     ASom    C    T        0      0        2 
   1   chr1_37498511     HCab    C    T        0      0        2 
   1   chr1_37498511     HPrz    C    T        0      0        2 
   1   chr1_37498511     ZBoe    C    T        0      0        2 
   1   chr1_37498511     ZGre    C    T      0.5      1        2 
   1   chr1_37498511     ZHar    C    T        0      0        2 
   1   chr1_37498511   Sample    C    T        0      0        2 
   1   chr1_37502520     AAsi    A    T        1      2        2 
   1   chr1_37502520     AKia    A    T        0      0        2 
   1   chr1_37502520     AOna    A    T        0      0        2 
   1   chr1_37502520     ASom    A    T        1      2        2 
   1   chr1_37502520     HCab    A    T        0      0        2 
   1   chr1_37502520     HPrz    A    T        0      0        2 
   1   chr1_37502520     ZBoe    A    T        0      0        2 
   1   chr1_37502520     ZGre    A    T        0      0        2 
   1   chr1_37502520     ZHar    A    T        0      0        2 
   1   chr1_37502520   Sample    A    T        0      0        2 
   1   chr1_37508876     AAsi    T    C        0      0        2 
   1   chr1_37508876     AKia    T    C        0      0        2 
   1   chr1_37508876     AOna    T    C        0      0        2 
   1   chr1_37508876     ASom    T    C        0      0        2 
   1   chr1_37508876     HCab    T    C        1      2        2 
   1   chr1_37508876     HPrz    T    C        0      0        2 
   1   chr1_37508876     ZBoe    T    C        0      0        2 
   1   chr1_37508876     ZGre    T    C        0      0        2 
   1   chr1_37508876     ZHar    T    C        0      0        2 
   1   chr1_37508876   Sample    T    C        1      2        2 
   1   chr1_37514776     AAsi    T    A        0      0        2 
   1   chr1_37514776     AKia    T    A        0      0        2 
   1   chr1_37514776     AOna    T    A        0      0        2 
   1   chr1_37514776     ASom    T    A        0      0        2 
   1   chr1_37514776     HCab    T    A        1      2        2 
   1   chr1_37514776     HPrz    T    A        1      2        2 
   1   chr1_37514776     ZBoe    T    A        0      0        2 
   1   chr1_37514776     ZGre    T    A        0      0        2 
   1   chr1_37514776     ZHar    T    A        0      0        2 
   1   chr1_37514776   Sample    T    A        1      2        2 
   1   chr1_37526205     AAsi    C    A        0      0        2 
   1   chr1_37526205     AKia    C    A      0.5      1        2 
   1   chr1_37526205     AOna    C    A      0.5      1        2 
   1   chr1_37526205     ASom    C    A        0      0        2 
   1   chr1_37526205     HCab    C    A        0      0        2 
   1   chr1_37526205     HPrz    C    A        0      0        2 
   1   chr1_37526205     ZBoe    C    A        0      0        2 
   1   chr1_37526205     ZGre    C    A        0      0        2 
   1   chr1_37526205     ZHar    C    A        0      0        2 
   1   chr1_37526205   Sample    C    A        0      0        2 
   1   chr1_37526534     AAsi    G    C        0      0        2 
   1   chr1_37526534     AKia    G    C        0      0        2 
   1   chr1_37526534     AOna    G    C        0      0        2 
   1   chr1_37526534     ASom    G    C        1      2        2 
   1   chr1_37526534     HCab    G    C        0      0        2 
   1   chr1_37526534     HPrz    G    C        0      0        2 
   1   chr1_37526534     ZBoe    G    C        0      0        2 
   1   chr1_37526534     ZGre    G    C        0      0        2 
   1   chr1_37526534     ZHar    G    C        0      0        2 
   1   chr1_37526534   Sample    G    C        0      0        2 
   1   chr1_37542606     AAsi    G    A        0      0        2 
   1   chr1_37542606     AKia    G    A        0      0        2 
   1   chr1_37542606     AOna    G    A        0      0        2 
   1   chr1_37542606     ASom    G    A        0      0        2 
   1   chr1_37542606     HCab    G    A        0      0        2 
   1   chr1_37542606     HPrz    G    A        1      2        2 
   1   chr1_37542606     ZBoe    G    A        0      0        2 
   1   chr1_37542606     ZGre    G    A        0      0        2 
   1   chr1_37542606     ZHar    G    A        0      0        2 
   1   chr1_37542606   Sample    G    A        0      0        2 
   1   chr1_37544543     AAsi    A    G        0      0        2 
   1   chr1_37544543     AKia    A    G        0      0        2 
   1   chr1_37544543     AOna    A    G        0      0        2 
   1   chr1_37544543     ASom    A    G        0      0        2 
   1   chr1_37544543     HCab    A    G        0      0        2 
   1   chr1_37544543     HPrz    A    G        0      0        2 
   1   chr1_37544543     ZBoe    A    G        0      0        2 
   1   chr1_37544543     ZGre    A    G      0.5      1        2 
   1   chr1_37544543     ZHar    A    G        0      0        2 
   1   chr1_37544543   Sample    A    G        0      0        2 
   1   chr1_37545320     AAsi    C    A        0      0        2 
   1   chr1_37545320     AKia    C    A        0      0        2 
   1   chr1_37545320     AOna    C    A        0      0        2 
   1   chr1_37545320     ASom    C    A        0      0        2 
   1   chr1_37545320     HCab    C    A        0      0        2 
   1   chr1_37545320     HPrz    C    A        1      2        2 
   1   chr1_37545320     ZBoe    C    A        0      0        2 
   1   chr1_37545320     ZGre    C    A        0      0        2 
   1   chr1_37545320     ZHar    C    A        0      0        2 
   1   chr1_37545320   Sample    C    A        0      0        2 
   1   chr1_37554228     AAsi    C    A        0      0        2 
   1   chr1_37554228     AKia    C    A        0      0        2 
   1   chr1_37554228     AOna    C    A        0      0        2 
   1   chr1_37554228     ASom    C    A        0      0        2 
   1   chr1_37554228     HCab    C    A        1      2        2 
   1   chr1_37554228     HPrz    C    A        1      2        2 
   1   chr1_37554228     ZBoe    C    A        0      0        2 
   1   chr1_37554228     ZGre    C    A        0      0        2 
   1   chr1_37554228     ZHar    C    A        0      0        2 
   1   chr1_37554228   Sample    C    A        1      2        2 
   1   chr1_37555476     AAsi    C    T        0      0        2 
   1   chr1_37555476     AKia    C    T        0      0        2 
   1   chr1_37555476     AOna    C    T        0      0        2 
   1   chr1_37555476     ASom    C    T        0      0        2 
   1   chr1_37555476     HCab    C    T        0      0        2 
   1   chr1_37555476     HPrz    C    T        0      0        2 
   1   chr1_37555476     ZBoe    C    T        0      0        2 
   1   chr1_37555476     ZGre    C    T        1      2        2 
   1   chr1_37555476     ZHar    C    T        0      0        2 
   1   chr1_37555476   Sample    C    T        0      0        2 
   1   chr1_37556373     AAsi    G    C        0      0        2 
   1   chr1_37556373     AKia    G    C        0      0        2 
   1   chr1_37556373     AOna    G    C        0      0        2 
   1   chr1_37556373     ASom    G    C        0      0        2 
   1   chr1_37556373     HCab    G    C        1      2        2 
   1   chr1_37556373     HPrz    G    C        1      2        2 
   1   chr1_37556373     ZBoe    G    C        0      0        2 
   1   chr1_37556373     ZGre    G    C        0      0        2 
   1   chr1_37556373     ZHar    G    C        0      0        2 
   1   chr1_37556373   Sample    G    C        1      2        2 
   1   chr1_37559878     AAsi    T    C      0.5      1        2 
   1   chr1_37559878     AKia    T    C        0      0        2 
   1   chr1_37559878     AOna    T    C        0      0        2 
   1   chr1_37559878     ASom    T    C        0      0        2 
   1   chr1_37559878     HCab    T    C        0      0        2 
   1   chr1_37559878     HPrz    T    C        0      0        2 
   1   chr1_37559878     ZBoe    T    C        0      0        2 
   1   chr1_37559878     ZGre    T    C        0      0        2 
   1   chr1_37559878     ZHar    T    C        0      0        2 
   1   chr1_37559878   Sample    T    C        0      0        2 
   1   chr1_37561797     AAsi    C    T        0      0        2 
   1   chr1_37561797     AKia    C    T        0      0        2 
   1   chr1_37561797     AOna    C    T      0.5      1        2 
   1   chr1_37561797     ASom    C    T        0      0        2 
   1   chr1_37561797     HCab    C    T        0      0        2 
   1   chr1_37561797     HPrz    C    T        0      0        2 
   1   chr1_37561797     ZBoe    C    T        0      0        2 
   1   chr1_37561797     ZGre    C    T        0      0        2 
   1   chr1_37561797     ZHar    C    T        0      0        2 
   1   chr1_37561797   Sample    C    T        0      0        2 
   1   chr1_37566968     AAsi    A    G        0      0        2 
   1   chr1_37566968     AKia    A    G        0      0        2 
   1   chr1_37566968     AOna    A    G        0      0        2 
   1   chr1_37566968     ASom    A    G        0      0        2 
   1   chr1_37566968     HCab    A    G        0      0        2 
   1   chr1_37566968     HPrz    A    G        0      0        2 
   1   chr1_37566968     ZBoe    A    G        0      0        2 
   1   chr1_37566968     ZGre    A    G      0.5      1        2 
   1   chr1_37566968     ZHar    A    G        0      0        2 
   1   chr1_37566968   Sample    A    G        0      0        2 
   1   chr1_37572619     AAsi    C    G        0      0        2 
   1   chr1_37572619     AKia    C    G        0      0        2 
   1   chr1_37572619     AOna    C    G        0      0        2 
   1   chr1_37572619     ASom    C    G        0      0        2 
   1   chr1_37572619     HCab    C    G        0      0        2 
   1   chr1_37572619     HPrz    C    G        1      2        2 
   1   chr1_37572619     ZBoe    C    G        0      0        2 
   1   chr1_37572619     ZGre    C    G        0      0        2 
   1   chr1_37572619     ZHar    C    G        0      0        2 
   1   chr1_37572619   Sample    C    G        0      0        2 
   1   chr1_37585231     AAsi    C    A        0      0        2 
   1   chr1_37585231     AKia    C    A        0      0        2 
   1   chr1_37585231     AOna    C    A        0      0        2 
   1   chr1_37585231     ASom    C    A        0      0        2 
   1   chr1_37585231     HCab    C    A        1      2        2 
   1   chr1_37585231     HPrz    C    A        1      2        2 
   1   chr1_37585231     ZBoe    C    A        0      0        2 
   1   chr1_37585231     ZGre    C    A        0      0        2 
   1   chr1_37585231     ZHar    C    A        0      0        2 
   1   chr1_37585231   Sample    C    A        1      2        2 
   1   chr1_37585954     AAsi    G    A        0      0        2 
   1   chr1_37585954     AKia    G    A        0      0        2 
   1   chr1_37585954     AOna    G    A        0      0        2 
   1   chr1_37585954     ASom    G    A        0      0        2 
   1   chr1_37585954     HCab    G    A        1      2        2 
   1   chr1_37585954     HPrz    G    A        1      2        2 
   1   chr1_37585954     ZBoe    G    A        0      0        2 
   1   chr1_37585954     ZGre    G    A        0      0        2 
   1   chr1_37585954     ZHar    G    A        0      0        2 
   1   chr1_37585954   Sample    G    A        1      2        2 
   1   chr1_37587729     AAsi    T    C        0      0        2 
   1   chr1_37587729     AKia    T    C        0      0        2 
   1   chr1_37587729     AOna    T    C        0      0        2 
   1   chr1_37587729     ASom    T    C        0      0        2 
   1   chr1_37587729     HCab    T    C        1      2        2 
   1   chr1_37587729     HPrz    T    C        1      2        2 
   1   chr1_37587729     ZBoe    T    C        0      0        2 
   1   chr1_37587729     ZGre    T    C        0      0        2 
   1   chr1_37587729     ZHar    T    C        0      0        2 
   1   chr1_37587729   Sample    T    C        1      2        2 
   1   chr1_37589165     AAsi    A    G        0      0        2 
   1   chr1_37589165     AKia    A    G        0      0        2 
   1   chr1_37589165     AOna    A    G        0      0        2 
   1   chr1_37589165     ASom    A    G        0      0        2 
   1   chr1_37589165     HCab    A    G        0      0        2 
   1   chr1_37589165     HPrz    A    G        1      2        2 
   1   chr1_37589165     ZBoe    A    G        0      0        2 
   1   chr1_37589165     ZGre    A    G        0      0        2 
   1   chr1_37589165     ZHar    A    G        0      0        2 
   1   chr1_37589165   Sample    A    G        0      0        2 
   1   chr1_37589301     AAsi    A    G        1      2        2 
   1   chr1_37589301     AKia    A    G        0      0        2 
   1   chr1_37589301     AOna    A    G        0      0        2 
   1   chr1_37589301     ASom    A    G        0      0        2 
   1   chr1_37589301     HCab    A    G        0      0        2 
   1   chr1_37589301     HPrz    A    G        0      0        2 
   1   chr1_37589301     ZBoe    A    G        0      0        2 
   1   chr1_37589301     ZGre    A    G        0      0        2 
   1   chr1_37589301     ZHar    A    G        0      0        2 
   1   chr1_37589301   Sample    A    G        0      0        2 
   1   chr1_37595642     AAsi    G    A        0      0        2 
   1   chr1_37595642     AKia    G    A        0      0        2 
   1   chr1_37595642     AOna    G    A        0      0        2 
   1   chr1_37595642     ASom    G    A        0      0        2 
   1   chr1_37595642     HCab    G    A        0      0        2 
   1   chr1_37595642     HPrz    G    A        0      0        2 
   1   chr1_37595642     ZBoe    G    A        1      2        2 
   1   chr1_37595642     ZGre    G    A        0      0        2 
   1   chr1_37595642     ZHar    G    A        0      0        2 
   1   chr1_37595642   Sample    G    A        0      0        2 
   1   chr1_37597113     AAsi    G    A        0      0        2 
   1   chr1_37597113     AKia    G    A        0      0        2 
   1   chr1_37597113     AOna    G    A        0      0        2 
   1   chr1_37597113     ASom    G    A        0      0        2 
   1   chr1_37597113     HCab    G    A      0.5      1        2 
   1   chr1_37597113     HPrz    G    A        1      2        2 
   1   chr1_37597113     ZBoe    G    A        0      0        2 
   1   chr1_37597113     ZGre    G    A        0      0        2 
   1   chr1_37597113     ZHar    G    A        0      0        2 
   1   chr1_37597113   Sample    G    A        1      2        2 
   1   chr1_37603369     AAsi    C    T        0      0        2 
   1   chr1_37603369     AKia    C    T        0      0        2 
   1   chr1_37603369     AOna    C    T        0      0        2 
   1   chr1_37603369     ASom    C    T        0      0        2 
   1   chr1_37603369     HCab    C    T        1      2        2 
   1   chr1_37603369     HPrz    C    T        1      2        2 
   1   chr1_37603369     ZBoe    C    T        0      0        2 
   1   chr1_37603369     ZGre    C    T        0      0        2 
   1   chr1_37603369     ZHar    C    T        0      0        2 
   1   chr1_37603369   Sample    C    T        1      2        2 
   1   chr1_37604390     AAsi    C    T        0      0        2 
   1   chr1_37604390     AKia    C    T        0      0        2 
   1   chr1_37604390     AOna    C    T        0      0        2 
   1   chr1_37604390     ASom    C    T        0      0        2 
   1   chr1_37604390     HCab    C    T      0.5      1        2 
   1   chr1_37604390     HPrz    C    T        0      0        2 
   1   chr1_37604390     ZBoe    C    T        0      0        2 
   1   chr1_37604390     ZGre    C    T        0      0        2 
   1   chr1_37604390     ZHar    C    T        0      0        2 
   1   chr1_37604390   Sample    C    T        0      0        2 
   1   chr1_37605304     AAsi    C    T        0      0        2 
   1   chr1_37605304     AKia    C    T        0      0        2 
   1   chr1_37605304     AOna    C    T        0      0        2 
   1   chr1_37605304     ASom    C    T        0      0        2 
   1   chr1_37605304     HCab    C    T        1      2        2 
   1   chr1_37605304     HPrz    C    T        1      2        2 
   1   chr1_37605304     ZBoe    C    T        0      0        2 
   1   chr1_37605304     ZGre    C    T        0      0        2 
   1   chr1_37605304     ZHar    C    T        0      0        2 
   1   chr1_37605304   Sample    C    T        1      2        2 
   1   chr1_37606384     AAsi    G    A        0      0        2 
   1   chr1_37606384     AKia    G    A        0      0        2 
   1   chr1_37606384     AOna    G    A        0      0        2 
   1   chr1_37606384     ASom    G    A        0      0        2 
   1   chr1_37606384     HCab    G    A        0      0        2 
   1   chr1_37606384     HPrz    G    A        0      0        2 
   1   chr1_37606384     ZBoe    G    A        0      0        2 
   1   chr1_37606384     ZGre    G    A        0      0        2 
   1   chr1_37606384     ZHar    G    A      0.5      1        2 
   1   chr1_37606384   Sample    G    A        0      0        2 
   1   chr1_37609631     AAsi    G    T        0      0        2 
   1   chr1_37609631     AKia    G    T        0      0        2 
   1   chr1_37609631     AOna    G    T        0      0        2 
   1   chr1_37609631     ASom    G    T        0      0        2 
   1   chr1_37609631     HCab    G    T      0.5      1        2 
   1   chr1_37609631     HPrz    G    T        0      0        2 
   1   chr1_37609631     ZBoe    G    T        0      0        2 
   1   chr1_37609631     ZGre    G    T        0      0        2 
   1   chr1_37609631     ZHar    G    T        0      0        2 
   1   chr1_37609631   Sample    G    T        0      0        2 
   1   chr1_37610381     AAsi    C    T        0      0        2 
   1   chr1_37610381     AKia    C    T        0      0        2 
   1   chr1_37610381     AOna    C    T      0.5      1        2 
   1   chr1_37610381     ASom    C    T        0      0        2 
   1   chr1_37610381     HCab    C    T        0      0        2 
   1   chr1_37610381     HPrz    C    T        0      0        2 
   1   chr1_37610381     ZBoe    C    T        0      0        2 
   1   chr1_37610381     ZGre    C    T        0      0        2 
   1   chr1_37610381     ZHar    C    T        0      0        2 
   1   chr1_37610381   Sample    C    T        0      0        2 
   1   chr1_37612184     AAsi    C    A        0      0        2 
   1   chr1_37612184     AKia    C    A        0      0        2 
   1   chr1_37612184     AOna    C    A        0      0        2 
   1   chr1_37612184     ASom    C    A        0      0        2 
   1   chr1_37612184     HCab    C    A        1      2        2 
   1   chr1_37612184     HPrz    C    A        1      2        2 
   1   chr1_37612184     ZBoe    C    A        0      0        2 
   1   chr1_37612184     ZGre    C    A        0      0        2 
   1   chr1_37612184     ZHar    C    A        0      0        2 
   1   chr1_37612184   Sample    C    A        1      2        2 
   1   chr1_37625911     AAsi    C    T        0      0        2 
   1   chr1_37625911     AKia    C    T      0.5      1        2 
   1   chr1_37625911     AOna    C    T        0      0        2 
   1   chr1_37625911     ASom    C    T        0      0        2 
   1   chr1_37625911     HCab    C    T        1      2        2 
   1   chr1_37625911     HPrz    C    T        1      2        2 
   1   chr1_37625911     ZBoe    C    T        1      2        2 
   1   chr1_37625911     ZGre    C    T        0      0        2 
   1   chr1_37625911     ZHar    C    T        0      0        2 
   1   chr1_37625911   Sample    C    T        1      2        2 
   1   chr1_37627849     AAsi    G    C        1      2        2 
   1   chr1_37627849     AKia    G    C        1      2        2 
   1   chr1_37627849     AOna    G    C        1      2        2 
   1   chr1_37627849     ASom    G    C        1      2        2 
   1   chr1_37627849     HCab    G    C        0      0        2 
   1   chr1_37627849     HPrz    G    C        0      0        2 
   1   chr1_37627849     ZBoe    G    C        0      0        2 
   1   chr1_37627849     ZGre    G    C        0      0        2 
   1   chr1_37627849     ZHar    G    C        0      0        2 
   1   chr1_37627849   Sample    G    C        0      0        2 
   1   chr1_37627853     AAsi    G    A        0      0        2 
   1   chr1_37627853     AKia    G    A        0      0        2 
   1   chr1_37627853     AOna    G    A        0      0        2 
   1   chr1_37627853     ASom    G    A        0      0        2 
   1   chr1_37627853     HCab    G    A        0      0        2 
   1   chr1_37627853     HPrz    G    A        0      0        2 
   1   chr1_37627853     ZBoe    G    A        1      2        2 
   1   chr1_37627853     ZGre    G    A        1      2        2 
   1   chr1_37627853     ZHar    G    A        1      2        2 
   1   chr1_37627853   Sample    G    A        0      0        2 
   1   chr1_37634659     AAsi    G    T        0      0        2 
   1   chr1_37634659     AKia    G    T        0      0        2 
   1   chr1_37634659     AOna    G    T        0      0        2 
   1   chr1_37634659     ASom    G    T      0.5      1        2 
   1   chr1_37634659     HCab    G    T        0      0        2 
   1   chr1_37634659     HPrz    G    T        0      0        2 
   1   chr1_37634659     ZBoe    G    T        0      0        2 
   1   chr1_37634659     ZGre    G    T        0      0        2 
   1   chr1_37634659     ZHar    G    T        0      0        2 
   1   chr1_37634659   Sample    G    T        0      0        2 
   1   chr1_37635054     AAsi    C    T        0      0        2 
   1   chr1_37635054     AKia    C    T        0      0        2 
   1   chr1_37635054     AOna    C    T        0      0        2 
   1   chr1_37635054     ASom    C    T        0      0        2 
   1   chr1_37635054     HCab    C    T        0      0        2 
   1   chr1_37635054     HPrz    C    T        0      0        2 
   1   chr1_37635054     ZBoe    C    T        0      0        2 
   1   chr1_37635054     ZGre    C    T        0      0        2 
   1   chr1_37635054     ZHar    C    T        1      2        2 
   1   chr1_37635054   Sample    C    T        0      0        2 
   1   chr1_37635401     AAsi    A    C        0      0        2 
   1   chr1_37635401     AKia    A    C      0.5      1        2 
   1   chr1_37635401     AOna    A    C        1      2        2 
   1   chr1_37635401     ASom    A    C        0      0        2 
   1   chr1_37635401     HCab    A    C        0      0        2 
   1   chr1_37635401     HPrz    A    C        0      0        2 
   1   chr1_37635401     ZBoe    A    C        0      0        2 
   1   chr1_37635401     ZGre    A    C        0      0        2 
   1   chr1_37635401     ZHar    A    C        0      0        2 
   1   chr1_37635401   Sample    A    C        0      0        2 
   1   chr1_37637496     AAsi    A    C        0      0        2 
   1   chr1_37637496     AKia    A    C        0      0        2 
   1   chr1_37637496     AOna    A    C        0      0        2 
   1   chr1_37637496     ASom    A    C        0      0        2 
   1   chr1_37637496     HCab    A    C        1      2        2 
   1   chr1_37637496     HPrz    A    C        1      2        2 
   1   chr1_37637496     ZBoe    A    C        0      0        2 
   1   chr1_37637496     ZGre    A    C        0      0        2 
   1   chr1_37637496     ZHar    A    C        0      0        2 
   1   chr1_37637496   Sample    A    C        1      2        2 
   1   chr1_37637613     AAsi    T    C        0      0        2 
   1   chr1_37637613     AKia    T    C        0      0        2 
   1   chr1_37637613     AOna    T    C        0      0        2 
   1   chr1_37637613     ASom    T    C      0.5      1        2 
   1   chr1_37637613     HCab    T    C        0      0        2 
   1   chr1_37637613     HPrz    T    C        0      0        2 
   1   chr1_37637613     ZBoe    T    C        0      0        2 
   1   chr1_37637613     ZGre    T    C        0      0        2 
   1   chr1_37637613     ZHar    T    C        0      0        2 
   1   chr1_37637613   Sample    T    C        0      0        2 
   1   chr1_37648902     AAsi    A    G        0      0        2 
   1   chr1_37648902     AKia    A    G        0      0        2 
   1   chr1_37648902     AOna    A    G      0.5      1        2 
   1   chr1_37648902     ASom    A    G        0      0        2 
   1   chr1_37648902     HCab    A    G        0      0        2 
   1   chr1_37648902     HPrz    A    G        0      0        2 
   1   chr1_37648902     ZBoe    A    G        0      0        2 
   1   chr1_37648902     ZGre    A    G        0      0        2 
   1   chr1_37648902     ZHar    A    G        0      0        2 
   1   chr1_37648902   Sample    A    G        0      0        2 
   1   chr1_37649411     AAsi    T    C        0      0        2 
   1   chr1_37649411     AKia    T    C      0.5      1        2 
   1   chr1_37649411     AOna    T    C        0      0        2 
   1   chr1_37649411     ASom    T    C        0      0        2 
   1   chr1_37649411     HCab    T    C        0      0        2 
   1   chr1_37649411     HPrz    T    C        0      0        2 
   1   chr1_37649411     ZBoe    T    C        0      0        2 
   1   chr1_37649411     ZGre    T    C        0      0        2 
   1   chr1_37649411     ZHar    T    C        0      0        2 
   1   chr1_37649411   Sample    T    C        0      0        2 
   1   chr1_37649939     AAsi    A    G        0      0        2 
   1   chr1_37649939     AKia    A    G        0      0        2 
   1   chr1_37649939     AOna    A    G        0      0        2 
   1   chr1_37649939     ASom    A    G        0      0        2 
   1   chr1_37649939     HCab    A    G        1      2        2 
   1   chr1_37649939     HPrz    A    G        1      2        2 
   1   chr1_37649939     ZBoe    A    G        0      0        2 
   1   chr1_37649939     ZGre    A    G        0      0        2 
   1   chr1_37649939     ZHar    A    G        0      0        2 
   1   chr1_37649939   Sample    A    G        1      2        2 
   1   chr1_37654815     AAsi    T    C        0      0        2 
   1   chr1_37654815     AKia    T    C        0      0        2 
   1   chr1_37654815     AOna    T    C        0      0        2 
   1   chr1_37654815     ASom    T    C        0      0        2 
   1   chr1_37654815     HCab    T    C        1      2        2 
   1   chr1_37654815     HPrz    T    C        1      2        2 
   1   chr1_37654815     ZBoe    T    C        0      0        2 
   1   chr1_37654815     ZGre    T    C        0      0        2 
   1   chr1_37654815     ZHar    T    C        0      0        2 
   1   chr1_37654815   Sample    T    C        1      2        2 
   1   chr1_37657435     AAsi    C    T        0      0        2 
   1   chr1_37657435     AKia    C    T        0      0        2 
   1   chr1_37657435     AOna    C    T        0      0        2 
   1   chr1_37657435     ASom    C    T        0      0        2 
   1   chr1_37657435     HCab    C    T        0      0        2 
   1   chr1_37657435     HPrz    C    T        0      0        2 
   1   chr1_37657435     ZBoe    C    T        0      0        2 
   1   chr1_37657435     ZGre    C    T        0      0        2 
   1   chr1_37657435     ZHar    C    T      0.5      1        2 
   1   chr1_37657435   Sample    C    T        0      0        2 
   1   chr1_37661878     AAsi    C    T        0      0        2 
   1   chr1_37661878     AKia    C    T        0      0        2 
   1   chr1_37661878     AOna    C    T        0      0        2 
   1   chr1_37661878     ASom    C    T        0      0        2 
   1   chr1_37661878     HCab    C    T        0      0        2 
   1   chr1_37661878     HPrz    C    T        1      2        2 
   1   chr1_37661878     ZBoe    C    T        0      0        2 
   1   chr1_37661878     ZGre    C    T        0      0        2 
   1   chr1_37661878     ZHar    C    T        0      0        2 
   1   chr1_37661878   Sample    C    T        0      0        2 
   1   chr1_37668290     AAsi    C    G        0      0        2 
   1   chr1_37668290     AKia    C    G        0      0        2 
   1   chr1_37668290     AOna    C    G        0      0        2 
   1   chr1_37668290     ASom    C    G        0      0        2 
   1   chr1_37668290     HCab    C    G        0      0        2 
   1   chr1_37668290     HPrz    C    G        0      0        2 
   1   chr1_37668290     ZBoe    C    G        0      0        2 
   1   chr1_37668290     ZGre    C    G        0      0        2 
   1   chr1_37668290     ZHar    C    G        1      2        2 
   1   chr1_37668290   Sample    C    G        0      0        2 
   1   chr1_37668936     AAsi    G    A        0      0        2 
   1   chr1_37668936     AKia    G    A        0      0        2 
   1   chr1_37668936     AOna    G    A        0      0        2 
   1   chr1_37668936     ASom    G    A        0      0        2 
   1   chr1_37668936     HCab    G    A        1      2        2 
   1   chr1_37668936     HPrz    G    A        0      0        2 
   1   chr1_37668936     ZBoe    G    A        0      0        2 
   1   chr1_37668936     ZGre    G    A        0      0        2 
   1   chr1_37668936     ZHar    G    A        0      0        2 
   1   chr1_37668936   Sample    G    A        0      0        2 
   1   chr1_37674049     AAsi    C    G        0      0        2 
   1   chr1_37674049     AKia    C    G        0      0        2 
   1   chr1_37674049     AOna    C    G        0      0        2 
   1   chr1_37674049     ASom    C    G        0      0        2 
   1   chr1_37674049     HCab    C    G      0.5      1        2 
   1   chr1_37674049     HPrz    C    G        0      0        2 
   1   chr1_37674049     ZBoe    C    G        0      0        2 
   1   chr1_37674049     ZGre    C    G        0      0        2 
   1   chr1_37674049     ZHar    C    G        0      0        2 
   1   chr1_37674049   Sample    C    G        0      0        2 
   1   chr1_37674613     AAsi    C    T        0      0        2 
   1   chr1_37674613     AKia    C    T        0      0        2 
   1   chr1_37674613     AOna    C    T        0      0        2 
   1   chr1_37674613     ASom    C    T        0      0        2 
   1   chr1_37674613     HCab    C    T        0      0        2 
   1   chr1_37674613     HPrz    C    T        0      0        2 
   1   chr1_37674613     ZBoe    C    T      0.5      1        2 
   1   chr1_37674613     ZGre    C    T        0      0        2 
   1   chr1_37674613     ZHar    C    T        0      0        2 
   1   chr1_37674613   Sample    C    T        0      0        2 
   1   chr1_37678854     AAsi    T    C        0      0        2 
   1   chr1_37678854     AKia    T    C        0      0        2 
   1   chr1_37678854     AOna    T    C        0      0        2 
   1   chr1_37678854     ASom    T    C        0      0        2 
   1   chr1_37678854     HCab    T    C        0      0        2 
   1   chr1_37678854     HPrz    T    C        0      0        2 
   1   chr1_37678854     ZBoe    T    C        0      0        2 
   1   chr1_37678854     ZGre    T    C        1      2        2 
   1   chr1_37678854     ZHar    T    C        0      0        2 
   1   chr1_37678854   Sample    T    C        0      0        2 
   1   chr1_37681027     AAsi    G    C      0.5      1        2 
   1   chr1_37681027     AKia    G    C        0      0        2 
   1   chr1_37681027     AOna    G    C        0      0        2 
   1   chr1_37681027     ASom    G    C        0      0        2 
   1   chr1_37681027     HCab    G    C        0      0        2 
   1   chr1_37681027     HPrz    G    C        0      0        2 
   1   chr1_37681027     ZBoe    G    C        0      0        2 
   1   chr1_37681027     ZGre    G    C        0      0        2 
   1   chr1_37681027     ZHar    G    C        0      0        2 
   1   chr1_37681027   Sample    G    C        0      0        2 
   1   chr1_37681034     AAsi    C    T        0      0        2 
   1   chr1_37681034     AKia    C    T        0      0        2 
   1   chr1_37681034     AOna    C    T        0      0        2 
   1   chr1_37681034     ASom    C    T        0      0        2 
   1   chr1_37681034     HCab    C    T        0      0        2 
   1   chr1_37681034     HPrz    C    T        0      0        2 
   1   chr1_37681034     ZBoe    C    T        1      2        2 
   1   chr1_37681034     ZGre    C    T        0      0        2 
   1   chr1_37681034     ZHar    C    T        0      0        2 
   1   chr1_37681034   Sample    C    T        0      0        2 
   1   chr1_37696767     AAsi    C    A        0      0        2 
   1   chr1_37696767     AKia    C    A      0.5      1        2 
   1   chr1_37696767     AOna    C    A        0      0        2 
   1   chr1_37696767     ASom    C    A        0      0        2 
   1   chr1_37696767     HCab    C    A        0      0        2 
   1   chr1_37696767     HPrz    C    A        0      0        2 
   1   chr1_37696767     ZBoe    C    A        0      0        2 
   1   chr1_37696767     ZGre    C    A        0      0        2 
   1   chr1_37696767     ZHar    C    A        0      0        2 
   1   chr1_37696767   Sample    C    A        0      0        2 
   1   chr1_37701870     AAsi    T    C      0.5      1        2 
   1   chr1_37701870     AKia    T    C        0      0        2 
   1   chr1_37701870     AOna    T    C        0      0        2 
   1   chr1_37701870     ASom    T    C        0      0        2 
   1   chr1_37701870     HCab    T    C        0      0        2 
   1   chr1_37701870     HPrz    T    C        0      0        2 
   1   chr1_37701870     ZBoe    T    C        0      0        2 
   1   chr1_37701870     ZGre    T    C        0      0        2 
   1   chr1_37701870     ZHar    T    C        0      0        2 
   1   chr1_37701870   Sample    T    C        0      0        2 
   1   chr1_37711830     AAsi    C    T        0      0        2 
   1   chr1_37711830     AKia    C    T        0      0        2 
   1   chr1_37711830     AOna    C    T        0      0        2 
   1   chr1_37711830     ASom    C    T        1      2        2 
   1   chr1_37711830     HCab    C    T        0      0        2 
   1   chr1_37711830     HPrz    C    T        0      0        2 
   1   chr1_37711830     ZBoe    C    T        0      0        2 
   1   chr1_37711830     ZGre    C    T        0      0        2 
   1   chr1_37711830     ZHar    C    T        0      0        2 
   1   chr1_37711830   Sample    C    T        0      0        2 
   1   chr1_37713622     AAsi    C    G      0.5      1        2 
   1   chr1_37713622     AKia    C    G        0      0        2 
   1   chr1_37713622     AOna    C    G        0      0        2 
   1   chr1_37713622     ASom    C    G        0      0        2 
   1   chr1_37713622     HCab    C    G        0      0        2 
   1   chr1_37713622     HPrz    C    G        0      0        2 
   1   chr1_37713622     ZBoe    C    G        0      0        2 
   1   chr1_37713622     ZGre    C    G        0      0        2 
   1   chr1_37713622     ZHar    C    G        0      0        2 
   1   chr1_37713622   Sample    C    G        0      0        2 
   1   chr1_37714970     AAsi    A    G        0      0        2 
   1   chr1_37714970     AKia    A    G        0      0        2 
   1   chr1_37714970     AOna    A    G        0      0        2 
   1   chr1_37714970     ASom    A    G        0      0        2 
   1   chr1_37714970     HCab    A    G        0      0        2 
   1   chr1_37714970     HPrz    A    G        0      0        2 
   1   chr1_37714970     ZBoe    A    G        0      0        2 
   1   chr1_37714970     ZGre    A    G        0      0        2 
   1   chr1_37714970     ZHar    A    G      0.5      1        2 
   1   chr1_37714970   Sample    A    G        0      0        2 
   1   chr1_37721682     AAsi    C    T        0      0        2 
   1   chr1_37721682     AKia    C    T        0      0        2 
   1   chr1_37721682     AOna    C    T        0      0        2 
   1   chr1_37721682     ASom    C    T        0      0        2 
   1   chr1_37721682     HCab    C    T        0      0        2 
   1   chr1_37721682     HPrz    C    T        0      0        2 
   1   chr1_37721682     ZBoe    C    T      0.5      1        2 
   1   chr1_37721682     ZGre    C    T        1      2        2 
   1   chr1_37721682     ZHar    C    T        0      0        2 
   1   chr1_37721682   Sample    C    T        0      0        2 
   1   chr1_37723080     AAsi    G    C        0      0        2 
   1   chr1_37723080     AKia    G    C        0      0        2 
   1   chr1_37723080     AOna    G    C        0      0        2 
   1   chr1_37723080     ASom    G    C      0.5      1        2 
   1   chr1_37723080     HCab    G    C        0      0        2 
   1   chr1_37723080     HPrz    G    C        0      0        2 
   1   chr1_37723080     ZBoe    G    C        0      0        2 
   1   chr1_37723080     ZGre    G    C        0      0        2 
   1   chr1_37723080     ZHar    G    C        0      0        2 
   1   chr1_37723080   Sample    G    C        0      0        2 
   1   chr1_37725456     AAsi    A    G        0      0        2 
   1   chr1_37725456     AKia    A    G      0.5      1        2 
   1   chr1_37725456     AOna    A    G        0      0        2 
   1   chr1_37725456     ASom    A    G        0      0        2 
   1   chr1_37725456     HCab    A    G        0      0        2 
   1   chr1_37725456     HPrz    A    G        0      0        2 
   1   chr1_37725456     ZBoe    A    G        0      0        2 
   1   chr1_37725456     ZGre    A    G        0      0        2 
   1   chr1_37725456     ZHar    A    G        0      0        2 
   1   chr1_37725456   Sample    A    G        0      0        2 
   1   chr1_37727579     AAsi    A    G        0      0        2 
   1   chr1_37727579     AKia    A    G        0      0        2 
   1   chr1_37727579     AOna    A    G        0      0        2 
   1   chr1_37727579     ASom    A    G        0      0        2 
   1   chr1_37727579     HCab    A    G        1      2        2 
   1   chr1_37727579     HPrz    A    G        1      2        2 
   1   chr1_37727579     ZBoe    A    G        0      0        2 
   1   chr1_37727579     ZGre    A    G        0      0        2 
   1   chr1_37727579     ZHar    A    G        0      0        2 
   1   chr1_37727579   Sample    A    G        1      2        2 
   1   chr1_37748915     AAsi    G    A      0.5      1        2 
   1   chr1_37748915     AKia    G    A        0      0        2 
   1   chr1_37748915     AOna    G    A        0      0        2 
   1   chr1_37748915     ASom    G    A        0      0        2 
   1   chr1_37748915     HCab    G    A        0      0        2 
   1   chr1_37748915     HPrz    G    A        0      0        2 
   1   chr1_37748915     ZBoe    G    A        0      0        2 
   1   chr1_37748915     ZGre    G    A        0      0        2 
   1   chr1_37748915     ZHar    G    A        0      0        2 
   1   chr1_37748915   Sample    G    A        0      0        2 
   1   chr1_37748991     AAsi    T    C      0.5      1        2 
   1   chr1_37748991     AKia    T    C        0      0        2 
   1   chr1_37748991     AOna    T    C        0      0        2 
   1   chr1_37748991     ASom    T    C        0      0        2 
   1   chr1_37748991     HCab    T    C        0      0        2 
   1   chr1_37748991     HPrz    T    C        0      0        2 
   1   chr1_37748991     ZBoe    T    C        0      0        2 
   1   chr1_37748991     ZGre    T    C        0      0        2 
   1   chr1_37748991     ZHar    T    C        0      0        2 
   1   chr1_37748991   Sample    T    C        0      0        2 
   1   chr1_37762389     AAsi    A    G        0      0        2 
   1   chr1_37762389     AKia    A    G      0.5      1        2 
   1   chr1_37762389     AOna    A    G        0      0        2 
   1   chr1_37762389     ASom    A    G        0      0        2 
   1   chr1_37762389     HCab    A    G        0      0        2 
   1   chr1_37762389     HPrz    A    G        0      0        2 
   1   chr1_37762389     ZBoe    A    G        0      0        2 
   1   chr1_37762389     ZGre    A    G        0      0        2 
   1   chr1_37762389     ZHar    A    G        0      0        2 
   1   chr1_37762389   Sample    A    G        0      0        2 
   1   chr1_37763780     AAsi    T    C        0      0        2 
   1   chr1_37763780     AKia    T    C        0      0        2 
   1   chr1_37763780     AOna    T    C        0      0        2 
   1   chr1_37763780     ASom    T    C        0      0        2 
   1   chr1_37763780     HCab    T    C        0      0        2 
   1   chr1_37763780     HPrz    T    C        0      0        2 
   1   chr1_37763780     ZBoe    T    C        0      0        2 
   1   chr1_37763780     ZGre    T    C        1      2        2 
   1   chr1_37763780     ZHar    T    C        0      0        2 
   1   chr1_37763780   Sample    T    C        0      0        2 
   1   chr1_37765930     AAsi    A    G        0      0        2 
   1   chr1_37765930     AKia    A    G        0      0        2 
   1   chr1_37765930     AOna    A    G        0      0        2 
   1   chr1_37765930     ASom    A    G        0      0        2 
   1   chr1_37765930     HCab    A    G        0      0        2 
   1   chr1_37765930     HPrz    A    G        0      0        2 
   1   chr1_37765930     ZBoe    A    G      0.5      1        2 
   1   chr1_37765930     ZGre    A    G        0      0        2 
   1   chr1_37765930     ZHar    A    G        0      0        2 
   1   chr1_37765930   Sample    A    G        0      0        2 
   1   chr1_37770716     AAsi    A    G        0      0        2 
   1   chr1_37770716     AKia    A    G        0      0        2 
   1   chr1_37770716     AOna    A    G        0      0        2 
   1   chr1_37770716     ASom    A    G        0      0        2 
   1   chr1_37770716     HCab    A    G        0      0        2 
   1   chr1_37770716     HPrz    A    G        0      0        2 
   1   chr1_37770716     ZBoe    A    G      0.5      1        2 
   1   chr1_37770716     ZGre    A    G        0      0        2 
   1   chr1_37770716     ZHar    A    G        0      0        2 
   1   chr1_37770716   Sample    A    G        0      0        2 
   1   chr1_37774490     AAsi    G    A        0      0        2 
   1   chr1_37774490     AKia    G    A        0      0        2 
   1   chr1_37774490     AOna    G    A        0      0        2 
   1   chr1_37774490     ASom    G    A        0      0        2 
   1   chr1_37774490     HCab    G    A        0      0        2 
   1   chr1_37774490     HPrz    G    A        0      0        2 
   1   chr1_37774490     ZBoe    G    A        0      0        2 
   1   chr1_37774490     ZGre    G    A        0      0        2 
   1   chr1_37774490     ZHar    G    A        1      2        2 
   1   chr1_37774490   Sample    G    A        0      0        2 
   1   chr1_37776457     AAsi    T    C        0      0        2 
   1   chr1_37776457     AKia    T    C      0.5      1        2 
   1   chr1_37776457     AOna    T    C        0      0        2 
   1   chr1_37776457     ASom    T    C        0      0        2 
   1   chr1_37776457     HCab    T    C        1      2        2 
   1   chr1_37776457     HPrz    T    C        1      2        2 
   1   chr1_37776457     ZBoe    T    C        0      0        2 
   1   chr1_37776457     ZGre    T    C        0      0        2 
   1   chr1_37776457     ZHar    T    C        0      0        2 
   1   chr1_37776457   Sample    T    C        1      2        2 
   1   chr1_37779046     AAsi    G    C        0      0        2 
   1   chr1_37779046     AKia    G    C        0      0        2 
   1   chr1_37779046     AOna    G    C        0      0        2 
   1   chr1_37779046     ASom    G    C      0.5      1        2 
   1   chr1_37779046     HCab    G    C        0      0        2 
   1   chr1_37779046     HPrz    G    C        0      0        2 
   1   chr1_37779046     ZBoe    G    C        0      0        2 
   1   chr1_37779046     ZGre    G    C        0      0        2 
   1   chr1_37779046     ZHar    G    C        0      0        2 
   1   chr1_37779046   Sample    G    C        0      0        2 
   1   chr1_37779941     AAsi    T    A        0      0        2 
   1   chr1_37779941     AKia    T    A        0      0        2 
   1   chr1_37779941     AOna    T    A        0      0        2 
   1   chr1_37779941     ASom    T    A        0      0        2 
   1   chr1_37779941     HCab    T    A        0      0        2 
   1   chr1_37779941     HPrz    T    A        0      0        2 
   1   chr1_37779941     ZBoe    T    A      0.5      1        2 
   1   chr1_37779941     ZGre    T    A        0      0        2 
   1   chr1_37779941     ZHar    T    A        0      0        2 
   1   chr1_37779941   Sample    T    A        0      0        2 
   1   chr1_37781186     AAsi    T    C        0      0        2 
   1   chr1_37781186     AKia    T    C        0      0        2 
   1   chr1_37781186     AOna    T    C        0      0        2 
   1   chr1_37781186     ASom    T    C        1      2        2 
   1   chr1_37781186     HCab    T    C        0      0        2 
   1   chr1_37781186     HPrz    T    C        0      0        2 
   1   chr1_37781186     ZBoe    T    C        0      0        2 
   1   chr1_37781186     ZGre    T    C        0      0        2 
   1   chr1_37781186     ZHar    T    C        0      0        2 
   1   chr1_37781186   Sample    T    C        0      0        2 
   1   chr1_37781188     AAsi    C    A        0      0        2 
   1   chr1_37781188     AKia    C    A        0      0        2 
   1   chr1_37781188     AOna    C    A        0      0        2 
   1   chr1_37781188     ASom    C    A        0      0        2 
   1   chr1_37781188     HCab    C    A        1      2        2 
   1   chr1_37781188     HPrz    C    A        1      2        2 
   1   chr1_37781188     ZBoe    C    A        0      0        2 
   1   chr1_37781188     ZGre    C    A        0      0        2 
   1   chr1_37781188     ZHar    C    A        0      0        2 
   1   chr1_37781188   Sample    C    A        1      2        2 
   1   chr1_37785856     AAsi    G    A      0.5      1        2 
   1   chr1_37785856     AKia    G    A        0      0        2 
   1   chr1_37785856     AOna    G    A        0      0        2 
   1   chr1_37785856     ASom    G    A        0      0        2 
   1   chr1_37785856     HCab    G    A        0      0        2 
   1   chr1_37785856     HPrz    G    A        0      0        2 
   1   chr1_37785856     ZBoe    G    A        0      0        2 
   1   chr1_37785856     ZGre    G    A        0      0        2 
   1   chr1_37785856     ZHar    G    A        0      0        2 
   1   chr1_37785856   Sample    G    A        0      0        2 
   1   chr1_37788344     AAsi    G    A        0      0        2 
   1   chr1_37788344     AKia    G    A        0      0        2 
   1   chr1_37788344     AOna    G    A        0      0        2 
   1   chr1_37788344     ASom    G    A        0      0        2 
   1   chr1_37788344     HCab    G    A        1      2        2 
   1   chr1_37788344     HPrz    G    A        1      2        2 
   1   chr1_37788344     ZBoe    G    A        0      0        2 
   1   chr1_37788344     ZGre    G    A        0      0        2 
   1   chr1_37788344     ZHar    G    A        0      0        2 
   1   chr1_37788344   Sample    G    A        1      2        2 
   1   chr1_37792253     AAsi    G    T        0      0        2 
   1   chr1_37792253     AKia    G    T        0      0        2 
   1   chr1_37792253     AOna    G    T        0      0        2 
   1   chr1_37792253     ASom    G    T        0      0        2 
   1   chr1_37792253     HCab    G    T        1      2        2 
   1   chr1_37792253     HPrz    G    T        1      2        2 
   1   chr1_37792253     ZBoe    G    T        0      0        2 
   1   chr1_37792253     ZGre    G    T        0      0        2 
   1   chr1_37792253     ZHar    G    T        0      0        2 
   1   chr1_37792253   Sample    G    T        1      2        2 
   1   chr1_37802298     AAsi    T    C        0      0        2 
   1   chr1_37802298     AKia    T    C        0      0        2 
   1   chr1_37802298     AOna    T    C        0      0        2 
   1   chr1_37802298     ASom    T    C        0      0        2 
   1   chr1_37802298     HCab    T    C        0      0        2 
   1   chr1_37802298     HPrz    T    C        0      0        2 
   1   chr1_37802298     ZBoe    T    C        0      0        2 
   1   chr1_37802298     ZGre    T    C        1      2        2 
   1   chr1_37802298     ZHar    T    C        0      0        2 
   1   chr1_37802298   Sample    T    C        0      0        2 
   1   chr1_37818897     AAsi    T    G        0      0        2 
   1   chr1_37818897     AKia    T    G        0      0        2 
   1   chr1_37818897     AOna    T    G        0      0        2 
   1   chr1_37818897     ASom    T    G        0      0        2 
   1   chr1_37818897     HCab    T    G        0      0        2 
   1   chr1_37818897     HPrz    T    G        0      0        2 
   1   chr1_37818897     ZBoe    T    G        0      0        2 
   1   chr1_37818897     ZGre    T    G        0      0        2 
   1   chr1_37818897     ZHar    T    G        1      2        2 
   1   chr1_37818897   Sample    T    G        0      0        2 
   1   chr1_37830239     AAsi    C    T        1      2        2 
   1   chr1_37830239     AKia    C    T        0      0        2 
   1   chr1_37830239     AOna    C    T        0      0        2 
   1   chr1_37830239     ASom    C    T        1      2        2 
   1   chr1_37830239     HCab    C    T        0      0        2 
   1   chr1_37830239     HPrz    C    T        0      0        2 
   1   chr1_37830239     ZBoe    C    T        0      0        2 
   1   chr1_37830239     ZGre    C    T        0      0        2 
   1   chr1_37830239     ZHar    C    T        0      0        2 
   1   chr1_37830239   Sample    C    T        0      0        2 
   1   chr1_37834344     AAsi    C    G        0      0        2 
   1   chr1_37834344     AKia    C    G        0      0        2 
   1   chr1_37834344     AOna    C    G        0      0        2 
   1   chr1_37834344     ASom    C    G        0      0        2 
   1   chr1_37834344     HCab    C    G        0      0        2 
   1   chr1_37834344     HPrz    C    G        0      0        2 
   1   chr1_37834344     ZBoe    C    G      0.5      1        2 
   1   chr1_37834344     ZGre    C    G        0      0        2 
   1   chr1_37834344     ZHar    C    G        0      0        2 
   1   chr1_37834344   Sample    C    G        0      0        2 
   1   chr1_37848671     AAsi    T    C        0      0        2 
   1   chr1_37848671     AKia    T    C        0      0        2 
   1   chr1_37848671     AOna    T    C      0.5      1        2 
   1   chr1_37848671     ASom    T    C        0      0        2 
   1   chr1_37848671     HCab    T    C        0      0        2 
   1   chr1_37848671     HPrz    T    C        0      0        2 
   1   chr1_37848671     ZBoe    T    C        0      0        2 
   1   chr1_37848671     ZGre    T    C        0      0        2 
   1   chr1_37848671     ZHar    T    C        0      0        2 
   1   chr1_37848671   Sample    T    C        0      0        2 
   1   chr1_37853403     AAsi    G    A        0      0        2 
   1   chr1_37853403     AKia    G    A        0      0        2 
   1   chr1_37853403     AOna    G    A      0.5      1        2 
   1   chr1_37853403     ASom    G    A        0      0        2 
   1   chr1_37853403     HCab    G    A        0      0        2 
   1   chr1_37853403     HPrz    G    A        0      0        2 
   1   chr1_37853403     ZBoe    G    A        0      0        2 
   1   chr1_37853403     ZGre    G    A        0      0        2 
   1   chr1_37853403     ZHar    G    A        0      0        2 
   1   chr1_37853403   Sample    G    A        0      0        2 
   1   chr1_37868341     AAsi    G    T        0      0        2 
   1   chr1_37868341     AKia    G    T        0      0        2 
   1   chr1_37868341     AOna    G    T      0.5      1        2 
   1   chr1_37868341     ASom    G    T        0      0        2 
   1   chr1_37868341     HCab    G    T        0      0        2 
   1   chr1_37868341     HPrz    G    T        0      0        2 
   1   chr1_37868341     ZBoe    G    T        0      0        2 
   1   chr1_37868341     ZGre    G    T        0      0        2 
   1   chr1_37868341     ZHar    G    T        0      0        2 
   1   chr1_37868341   Sample    G    T        0      0        2 
   1   chr1_37872251     AAsi    G    C        1      2        2 
   1   chr1_37872251     AKia    G    C        0      0        2 
   1   chr1_37872251     AOna    G    C        0      0        2 
   1   chr1_37872251     ASom    G    C        0      0        2 
   1   chr1_37872251     HCab    G    C        0      0        2 
   1   chr1_37872251     HPrz    G    C        0      0        2 
   1   chr1_37872251     ZBoe    G    C        0      0        2 
   1   chr1_37872251     ZGre    G    C        0      0        2 
   1   chr1_37872251     ZHar    G    C        0      0        2 
   1   chr1_37872251   Sample    G    C        0      0        2 
   1   chr1_37873615     AAsi    G    A        0      0        2 
   1   chr1_37873615     AKia    G    A        0      0        2 
   1   chr1_37873615     AOna    G    A        0      0        2 
   1   chr1_37873615     ASom    G    A        0      0        2 
   1   chr1_37873615     HCab    G    A        0      0        2 
   1   chr1_37873615     HPrz    G    A        0      0        2 
   1   chr1_37873615     ZBoe    G    A        0      0        2 
   1   chr1_37873615     ZGre    G    A        1      2        2 
   1   chr1_37873615     ZHar    G    A        0      0        2 
   1   chr1_37873615   Sample    G    A        0      0        2 
   1   chr1_37879918     AAsi    G    A        1      2        2 
   1   chr1_37879918     AKia    G    A        0      0        2 
   1   chr1_37879918     AOna    G    A        0      0        2 
   1   chr1_37879918     ASom    G    A        1      2        2 
   1   chr1_37879918     HCab    G    A        0      0        2 
   1   chr1_37879918     HPrz    G    A        0      0        2 
   1   chr1_37879918     ZBoe    G    A        0      0        2 
   1   chr1_37879918     ZGre    G    A        0      0        2 
   1   chr1_37879918     ZHar    G    A        0      0        2 
   1   chr1_37879918   Sample    G    A        0      0        2 
   1   chr1_37882242     AAsi    G    C        0      0        2 
   1   chr1_37882242     AKia    G    C        0      0        2 
   1   chr1_37882242     AOna    G    C        0      0        2 
   1   chr1_37882242     ASom    G    C        0      0        2 
   1   chr1_37882242     HCab    G    C        1      2        2 
   1   chr1_37882242     HPrz    G    C        1      2        2 
   1   chr1_37882242     ZBoe    G    C        0      0        2 
   1   chr1_37882242     ZGre    G    C        0      0        2 
   1   chr1_37882242     ZHar    G    C        0      0        2 
   1   chr1_37882242   Sample    G    C        1      2        2 
   1   chr1_37890109     AAsi    C    G        0      0        2 
   1   chr1_37890109     AKia    C    G      0.5      1        2 
   1   chr1_37890109     AOna    C    G        0      0        2 
   1   chr1_37890109     ASom    C    G        0      0        2 
   1   chr1_37890109     HCab    C    G        0      0        2 
   1   chr1_37890109     HPrz    C    G        0      0        2 
   1   chr1_37890109     ZBoe    C    G        0      0        2 
   1   chr1_37890109     ZGre    C    G        0      0        2 
   1   chr1_37890109     ZHar    C    G        0      0        2 
   1   chr1_37890109   Sample    C    G        0      0        2 
   1   chr1_37890134     AAsi    A    G        0      0        2 
   1   chr1_37890134     AKia    A    G        0      0        2 
   1   chr1_37890134     AOna    A    G        0      0        2 
   1   chr1_37890134     ASom    A    G        0      0        2 
   1   chr1_37890134     HCab    A    G        0      0        2 
   1   chr1_37890134     HPrz    A    G        0      0        2 
   1   chr1_37890134     ZBoe    A    G        1      2        2 
   1   chr1_37890134     ZGre    A    G        0      0        2 
   1   chr1_37890134     ZHar    A    G        0      0        2 
   1   chr1_37890134   Sample    A    G        0      0        2 
   1   chr1_37892468     AAsi    G    A        0      0        2 
   1   chr1_37892468     AKia    G    A        0      0        2 
   1   chr1_37892468     AOna    G    A        0      0        2 
   1   chr1_37892468     ASom    G    A        0      0        2 
   1   chr1_37892468     HCab    G    A      0.5      1        2 
   1   chr1_37892468     HPrz    G    A        0      0        2 
   1   chr1_37892468     ZBoe    G    A        0      0        2 
   1   chr1_37892468     ZGre    G    A        0      0        2 
   1   chr1_37892468     ZHar    G    A        0      0        2 
   1   chr1_37892468   Sample    G    A        0      0        2 
   1   chr1_37896665     AAsi    A    G        0      0        2 
   1   chr1_37896665     AKia    A    G        1      2        2 
   1   chr1_37896665     AOna    A    G        0      0        2 
   1   chr1_37896665     ASom    A    G        0      0        2 
   1   chr1_37896665     HCab    A    G        0      0        2 
   1   chr1_37896665     HPrz    A    G        0      0        2 
   1   chr1_37896665     ZBoe    A    G        0      0        2 
   1   chr1_37896665     ZGre    A    G        0      0        2 
   1   chr1_37896665     ZHar    A    G        0      0        2 
   1   chr1_37896665   Sample    A    G        0      0        2 
   1   chr1_37900828     AAsi    C    T        1      2        2 
   1   chr1_37900828     AKia    C    T        0      0        2 
   1   chr1_37900828     AOna    C    T        0      0        2 
   1   chr1_37900828     ASom    C    T        0      0        2 
   1   chr1_37900828     HCab    C    T        0      0        2 
   1   chr1_37900828     HPrz    C    T        0      0        2 
   1   chr1_37900828     ZBoe    C    T        0      0        2 
   1   chr1_37900828     ZGre    C    T        0      0        2 
   1   chr1_37900828     ZHar    C    T        0      0        2 
   1   chr1_37900828   Sample    C    T        0      0        2 
   1   chr1_37902777     AAsi    T    C        0      0        2 
   1   chr1_37902777     AKia    T    C        0      0        2 
   1   chr1_37902777     AOna    T    C        0      0        2 
   1   chr1_37902777     ASom    T    C        0      0        2 
   1   chr1_37902777     HCab    T    C        1      2        2 
   1   chr1_37902777     HPrz    T    C        1      2        2 
   1   chr1_37902777     ZBoe    T    C        0      0        2 
   1   chr1_37902777     ZGre    T    C        0      0        2 
   1   chr1_37902777     ZHar    T    C        0      0        2 
   1   chr1_37902777   Sample    T    C        1      2        2 
   1   chr1_37910311     AAsi    C    T        0      0        2 
   1   chr1_37910311     AKia    C    T        0      0        2 
   1   chr1_37910311     AOna    C    T        0      0        2 
   1   chr1_37910311     ASom    C    T        0      0        2 
   1   chr1_37910311     HCab    C    T        1      2        2 
   1   chr1_37910311     HPrz    C    T        1      2        2 
   1   chr1_37910311     ZBoe    C    T        0      0        2 
   1   chr1_37910311     ZGre    C    T        0      0        2 
   1   chr1_37910311     ZHar    C    T        0      0        2 
   1   chr1_37910311   Sample    C    T        1      2        2 
   1   chr1_37916456     AAsi    A    G        0      0        2 
   1   chr1_37916456     AKia    A    G        0      0        2 
   1   chr1_37916456     AOna    A    G        0      0        2 
   1   chr1_37916456     ASom    A    G        0      0        2 
   1   chr1_37916456     HCab    A    G        1      2        2 
   1   chr1_37916456     HPrz    A    G        1      2        2 
   1   chr1_37916456     ZBoe    A    G        0      0        2 
   1   chr1_37916456     ZGre    A    G        0      0        2 
   1   chr1_37916456     ZHar    A    G        0      0        2 
   1   chr1_37916456   Sample    A    G        1      2        2 
   1   chr1_37917613     AAsi    A    G        0      0        2 
   1   chr1_37917613     AKia    A    G        0      0        2 
   1   chr1_37917613     AOna    A    G        0      0        2 
   1   chr1_37917613     ASom    A    G        0      0        2 
   1   chr1_37917613     HCab    A    G        0      0        2 
   1   chr1_37917613     HPrz    A    G        0      0        2 
   1   chr1_37917613     ZBoe    A    G      0.5      1        2 
   1   chr1_37917613     ZGre    A    G        0      0        2 
   1   chr1_37917613     ZHar    A    G        0      0        2 
   1   chr1_37917613   Sample    A    G        0      0        2 
   1   chr1_37920927     AAsi    T    C        1      2        2 
   1   chr1_37920927     AKia    T    C        0      0        2 
   1   chr1_37920927     AOna    T    C        0      0        2 
   1   chr1_37920927     ASom    T    C        1      2        2 
   1   chr1_37920927     HCab    T    C        0      0        2 
   1   chr1_37920927     HPrz    T    C        0      0        2 
   1   chr1_37920927     ZBoe    T    C        0      0        2 
   1   chr1_37920927     ZGre    T    C        0      0        2 
   1   chr1_37920927     ZHar    T    C        0      0        2 
   1   chr1_37920927   Sample    T    C        0      0        2 
   1   chr1_37921653     AAsi    T    G        0      0        2 
   1   chr1_37921653     AKia    T    G        0      0        2 
   1   chr1_37921653     AOna    T    G        0      0        2 
   1   chr1_37921653     ASom    T    G        0      0        2 
   1   chr1_37921653     HCab    T    G        1      2        2 
   1   chr1_37921653     HPrz    T    G        1      2        2 
   1   chr1_37921653     ZBoe    T    G        0      0        2 
   1   chr1_37921653     ZGre    T    G        0      0        2 
   1   chr1_37921653     ZHar    T    G        0      0        2 
   1   chr1_37921653   Sample    T    G        1      2        2 
   1   chr1_37922677     AAsi    T    C        0      0        2 
   1   chr1_37922677     AKia    T    C        0      0        2 
   1   chr1_37922677     AOna    T    C        0      0        2 
   1   chr1_37922677     ASom    T    C        0      0        2 
   1   chr1_37922677     HCab    T    C        0      0        2 
   1   chr1_37922677     HPrz    T    C        0      0        2 
   1   chr1_37922677     ZBoe    T    C      0.5      1        2 
   1   chr1_37922677     ZGre    T    C        0      0        2 
   1   chr1_37922677     ZHar    T    C        0      0        2 
   1   chr1_37922677   Sample    T    C        0      0        2 
   1   chr1_37926137     AAsi    T    C        0      0        2 
   1   chr1_37926137     AKia    T    C        0      0        2 
   1   chr1_37926137     AOna    T    C        1      2        2 
   1   chr1_37926137     ASom    T    C        0      0        2 
   1   chr1_37926137     HCab    T    C        0      0        2 
   1   chr1_37926137     HPrz    T    C        0      0        2 
   1   chr1_37926137     ZBoe    T    C        0      0        2 
   1   chr1_37926137     ZGre    T    C        0      0        2 
   1   chr1_37926137     ZHar    T    C        0      0        2 
   1   chr1_37926137   Sample    T    C        0      0        2 
   1   chr1_37929606     AAsi    T    C        0      0        2 
   1   chr1_37929606     AKia    T    C        0      0        2 
   1   chr1_37929606     AOna    T    C        0      0        2 
   1   chr1_37929606     ASom    T    C        1      2        2 
   1   chr1_37929606     HCab    T    C        0      0        2 
```
