## Supplementary File 8. Zonkey (Schubert et al. 2017) report for donkey specimen Ancient8. for "No genetic evidence yet for hinnies at Mazongshan (400-160 BCE), northwestern China": incl_ts.frq.strat (part 7 of 313)

```
   1   chr1_37929606     HPrz    T    C        0      0        2 
   1   chr1_37929606     ZBoe    T    C        0      0        2 
   1   chr1_37929606     ZGre    T    C        0      0        2 
   1   chr1_37929606     ZHar    T    C        0      0        2 
   1   chr1_37929606   Sample    T    C        0      0        2 
   1   chr1_37932119     AAsi    T    C        0      0        2 
   1   chr1_37932119     AKia    T    C        0      0        2 
   1   chr1_37932119     AOna    T    C        0      0        2 
   1   chr1_37932119     ASom    T    C        0      0        2 
   1   chr1_37932119     HCab    T    C        0      0        2 
   1   chr1_37932119     HPrz    T    C        0      0        2 
   1   chr1_37932119     ZBoe    T    C        0      0        2 
   1   chr1_37932119     ZGre    T    C        0      0        2 
   1   chr1_37932119     ZHar    T    C      0.5      1        2 
   1   chr1_37932119   Sample    T    C        0      0        2 
   1   chr1_37941086     AAsi    A    T        0      0        2 
   1   chr1_37941086     AKia    A    T        0      0        2 
   1   chr1_37941086     AOna    A    T        0      0        2 
   1   chr1_37941086     ASom    A    T        0      0        2 
   1   chr1_37941086     HCab    A    T        1      2        2 
   1   chr1_37941086     HPrz    A    T        1      2        2 
   1   chr1_37941086     ZBoe    A    T        0      0        2 
   1   chr1_37941086     ZGre    A    T        0      0        2 
   1   chr1_37941086     ZHar    A    T        0      0        2 
   1   chr1_37941086   Sample    A    T        1      2        2 
   1   chr1_37944632     AAsi    G    A        0      0        2 
   1   chr1_37944632     AKia    G    A        0      0        2 
   1   chr1_37944632     AOna    G    A        0      0        2 
   1   chr1_37944632     ASom    G    A        0      0        2 
   1   chr1_37944632     HCab    G    A        1      2        2 
   1   chr1_37944632     HPrz    G    A        1      2        2 
   1   chr1_37944632     ZBoe    G    A        0      0        2 
   1   chr1_37944632     ZGre    G    A        0      0        2 
   1   chr1_37944632     ZHar    G    A        0      0        2 
   1   chr1_37944632   Sample    G    A        1      2        2 
   1   chr1_37944850     AAsi    A    G        0      0        2 
   1   chr1_37944850     AKia    A    G        0      0        2 
   1   chr1_37944850     AOna    A    G        0      0        2 
   1   chr1_37944850     ASom    A    G        0      0        2 
   1   chr1_37944850     HCab    A    G        1      2        2 
   1   chr1_37944850     HPrz    A    G        1      2        2 
   1   chr1_37944850     ZBoe    A    G        0      0        2 
   1   chr1_37944850     ZGre    A    G        0      0        2 
   1   chr1_37944850     ZHar    A    G        0      0        2 
   1   chr1_37944850   Sample    A    G        1      2        2 
   1   chr1_37945859     AAsi    A    C        0      0        2 
   1   chr1_37945859     AKia    A    C        0      0        2 
   1   chr1_37945859     AOna    A    C        0      0        2 
   1   chr1_37945859     ASom    A    C        0      0        2 
   1   chr1_37945859     HCab    A    C        0      0        2 
   1   chr1_37945859     HPrz    A    C        0      0        2 
   1   chr1_37945859     ZBoe    A    C        0      0        2 
   1   chr1_37945859     ZGre    A    C        1      2        2 
   1   chr1_37945859     ZHar    A    C        0      0        2 
   1   chr1_37945859   Sample    A    C        0      0        2 
   1   chr1_37952168     AAsi    A    G        1      2        2 
   1   chr1_37952168     AKia    A    G        0      0        2 
   1   chr1_37952168     AOna    A    G        0      0        2 
   1   chr1_37952168     ASom    A    G        1      2        2 
   1   chr1_37952168     HCab    A    G        0      0        2 
   1   chr1_37952168     HPrz    A    G        0      0        2 
   1   chr1_37952168     ZBoe    A    G        0      0        2 
   1   chr1_37952168     ZGre    A    G        0      0        2 
   1   chr1_37952168     ZHar    A    G        0      0        2 
   1   chr1_37952168   Sample    A    G        0      0        2 
   1   chr1_37953773     AAsi    G    A        0      0        2 
   1   chr1_37953773     AKia    G    A        0      0        2 
   1   chr1_37953773     AOna    G    A        0      0        2 
   1   chr1_37953773     ASom    G    A        0      0        2 
   1   chr1_37953773     HCab    G    A        1      2        2 
   1   chr1_37953773     HPrz    G    A        1      2        2 
   1   chr1_37953773     ZBoe    G    A        0      0        2 
   1   chr1_37953773     ZGre    G    A        0      0        2 
   1   chr1_37953773     ZHar    G    A        0      0        2 
   1   chr1_37953773   Sample    G    A        1      2        2 
   1   chr1_37957643     AAsi    C    T        0      0        2 
   1   chr1_37957643     AKia    C    T        0      0        2 
   1   chr1_37957643     AOna    C    T        0      0        2 
   1   chr1_37957643     ASom    C    T        0      0        2 
   1   chr1_37957643     HCab    C    T        1      2        2 
   1   chr1_37957643     HPrz    C    T        1      2        2 
   1   chr1_37957643     ZBoe    C    T        0      0        2 
   1   chr1_37957643     ZGre    C    T        0      0        2 
   1   chr1_37957643     ZHar    C    T        0      0        2 
   1   chr1_37957643   Sample    C    T        1      2        2 
   1   chr1_37961457     AAsi    C    T        0      0        2 
   1   chr1_37961457     AKia    C    T        0      0        2 
   1   chr1_37961457     AOna    C    T        0      0        2 
   1   chr1_37961457     ASom    C    T        0      0        2 
   1   chr1_37961457     HCab    C    T        1      2        2 
   1   chr1_37961457     HPrz    C    T        1      2        2 
   1   chr1_37961457     ZBoe    C    T        0      0        2 
   1   chr1_37961457     ZGre    C    T        0      0        2 
   1   chr1_37961457     ZHar    C    T        0      0        2 
   1   chr1_37961457   Sample    C    T        1      2        2 
   1   chr1_37963059     AAsi    A    G        0      0        2 
   1   chr1_37963059     AKia    A    G        0      0        2 
   1   chr1_37963059     AOna    A    G        0      0        2 
   1   chr1_37963059     ASom    A    G        0      0        2 
   1   chr1_37963059     HCab    A    G        0      0        2 
   1   chr1_37963059     HPrz    A    G        0      0        2 
   1   chr1_37963059     ZBoe    A    G        0      0        2 
   1   chr1_37963059     ZGre    A    G        0      0        2 
   1   chr1_37963059     ZHar    A    G        1      2        2 
   1   chr1_37963059   Sample    A    G        0      0        2 
   1   chr1_37968442     AAsi    A    G        0      0        2 
   1   chr1_37968442     AKia    A    G        0      0        2 
   1   chr1_37968442     AOna    A    G        0      0        2 
   1   chr1_37968442     ASom    A    G        0      0        2 
   1   chr1_37968442     HCab    A    G      0.5      1        2 
   1   chr1_37968442     HPrz    A    G        0      0        2 
   1   chr1_37968442     ZBoe    A    G        0      0        2 
   1   chr1_37968442     ZGre    A    G        0      0        2 
   1   chr1_37968442     ZHar    A    G        0      0        2 
   1   chr1_37968442   Sample    A    G        0      0        2 
   1   chr1_37970291     AAsi    T    C        0      0        2 
   1   chr1_37970291     AKia    T    C        0      0        2 
   1   chr1_37970291     AOna    T    C        0      0        2 
   1   chr1_37970291     ASom    T    C        0      0        2 
   1   chr1_37970291     HCab    T    C        1      2        2 
   1   chr1_37970291     HPrz    T    C        1      2        2 
   1   chr1_37970291     ZBoe    T    C        0      0        2 
   1   chr1_37970291     ZGre    T    C        0      0        2 
   1   chr1_37970291     ZHar    T    C        0      0        2 
   1   chr1_37970291   Sample    T    C        1      2        2 
   1   chr1_37977673     AAsi    G    T        0      0        2 
   1   chr1_37977673     AKia    G    T        0      0        2 
   1   chr1_37977673     AOna    G    T        0      0        2 
   1   chr1_37977673     ASom    G    T        0      0        2 
   1   chr1_37977673     HCab    G    T        1      2        2 
   1   chr1_37977673     HPrz    G    T        1      2        2 
   1   chr1_37977673     ZBoe    G    T        0      0        2 
   1   chr1_37977673     ZGre    G    T        0      0        2 
   1   chr1_37977673     ZHar    G    T        0      0        2 
   1   chr1_37977673   Sample    G    T        1      2        2 
   1   chr1_37978571     AAsi    G    C        0      0        2 
   1   chr1_37978571     AKia    G    C        0      0        2 
   1   chr1_37978571     AOna    G    C        0      0        2 
   1   chr1_37978571     ASom    G    C        0      0        2 
   1   chr1_37978571     HCab    G    C        1      2        2 
   1   chr1_37978571     HPrz    G    C        1      2        2 
   1   chr1_37978571     ZBoe    G    C        0      0        2 
   1   chr1_37978571     ZGre    G    C        0      0        2 
   1   chr1_37978571     ZHar    G    C        0      0        2 
   1   chr1_37978571   Sample    G    C        1      2        2 
   1   chr1_37990023     AAsi    C    T        0      0        2 
   1   chr1_37990023     AKia    C    T        0      0        2 
   1   chr1_37990023     AOna    C    T        0      0        2 
   1   chr1_37990023     ASom    C    T        0      0        2 
   1   chr1_37990023     HCab    C    T        0      0        2 
   1   chr1_37990023     HPrz    C    T      0.5      1        2 
   1   chr1_37990023     ZBoe    C    T        0      0        2 
   1   chr1_37990023     ZGre    C    T        0      0        2 
   1   chr1_37990023     ZHar    C    T        0      0        2 
   1   chr1_37990023   Sample    C    T        0      0        2 
   1   chr1_37994836     AAsi    C    A        0      0        2 
   1   chr1_37994836     AKia    C    A        0      0        2 
   1   chr1_37994836     AOna    C    A        0      0        2 
   1   chr1_37994836     ASom    C    A        0      0        2 
   1   chr1_37994836     HCab    C    A      0.5      1        2 
   1   chr1_37994836     HPrz    C    A        0      0        2 
   1   chr1_37994836     ZBoe    C    A        0      0        2 
   1   chr1_37994836     ZGre    C    A        0      0        2 
   1   chr1_37994836     ZHar    C    A        0      0        2 
   1   chr1_37994836   Sample    C    A        0      0        2 
   1   chr1_37995837     AAsi    A    G        0      0        2 
   1   chr1_37995837     AKia    A    G        0      0        2 
   1   chr1_37995837     AOna    A    G        0      0        2 
   1   chr1_37995837     ASom    A    G        0      0        2 
   1   chr1_37995837     HCab    A    G        0      0        2 
   1   chr1_37995837     HPrz    A    G        0      0        2 
   1   chr1_37995837     ZBoe    A    G        0      0        2 
   1   chr1_37995837     ZGre    A    G        1      2        2 
   1   chr1_37995837     ZHar    A    G        0      0        2 
   1   chr1_37995837   Sample    A    G        0      0        2 
   1   chr1_38006648     AAsi    A    G        0      0        2 
   1   chr1_38006648     AKia    A    G        0      0        2 
   1   chr1_38006648     AOna    A    G        0      0        2 
   1   chr1_38006648     ASom    A    G        0      0        2 
   1   chr1_38006648     HCab    A    G        1      2        2 
   1   chr1_38006648     HPrz    A    G        1      2        2 
   1   chr1_38006648     ZBoe    A    G        0      0        2 
   1   chr1_38006648     ZGre    A    G        0      0        2 
   1   chr1_38006648     ZHar    A    G        0      0        2 
   1   chr1_38006648   Sample    A    G        1      2        2 
   1   chr1_38016944     AAsi    T    C        0      0        2 
   1   chr1_38016944     AKia    T    C        0      0        2 
   1   chr1_38016944     AOna    T    C        0      0        2 
   1   chr1_38016944     ASom    T    C        0      0        2 
   1   chr1_38016944     HCab    T    C      0.5      1        2 
   1   chr1_38016944     HPrz    T    C        0      0        2 
   1   chr1_38016944     ZBoe    T    C        0      0        2 
   1   chr1_38016944     ZGre    T    C        0      0        2 
   1   chr1_38016944     ZHar    T    C        0      0        2 
   1   chr1_38016944   Sample    T    C        0      0        2 
   1   chr1_38017851     AAsi    G    A        0      0        2 
   1   chr1_38017851     AKia    G    A        0      0        2 
   1   chr1_38017851     AOna    G    A        0      0        2 
   1   chr1_38017851     ASom    G    A        0      0        2 
   1   chr1_38017851     HCab    G    A        1      2        2 
   1   chr1_38017851     HPrz    G    A        1      2        2 
   1   chr1_38017851     ZBoe    G    A        0      0        2 
   1   chr1_38017851     ZGre    G    A        0      0        2 
   1   chr1_38017851     ZHar    G    A        0      0        2 
   1   chr1_38017851   Sample    G    A        1      2        2 
   1   chr1_38019867     AAsi    C    T        0      0        2 
   1   chr1_38019867     AKia    C    T        0      0        2 
   1   chr1_38019867     AOna    C    T        0      0        2 
   1   chr1_38019867     ASom    C    T        0      0        2 
   1   chr1_38019867     HCab    C    T        1      2        2 
   1   chr1_38019867     HPrz    C    T        1      2        2 
   1   chr1_38019867     ZBoe    C    T        0      0        2 
   1   chr1_38019867     ZGre    C    T        0      0        2 
   1   chr1_38019867     ZHar    C    T        0      0        2 
   1   chr1_38019867   Sample    C    T        1      2        2 
   1   chr1_38019970     AAsi    G    A        0      0        2 
   1   chr1_38019970     AKia    G    A        0      0        2 
   1   chr1_38019970     AOna    G    A        0      0        2 
   1   chr1_38019970     ASom    G    A        0      0        2 
   1   chr1_38019970     HCab    G    A        1      2        2 
   1   chr1_38019970     HPrz    G    A        1      2        2 
   1   chr1_38019970     ZBoe    G    A        0      0        2 
   1   chr1_38019970     ZGre    G    A        0      0        2 
   1   chr1_38019970     ZHar    G    A        0      0        2 
   1   chr1_38019970   Sample    G    A        1      2        2 
   1   chr1_38028868     AAsi    G    T        0      0        2 
   1   chr1_38028868     AKia    G    T        0      0        2 
   1   chr1_38028868     AOna    G    T        0      0        2 
   1   chr1_38028868     ASom    G    T        0      0        2 
   1   chr1_38028868     HCab    G    T        1      2        2 
   1   chr1_38028868     HPrz    G    T        1      2        2 
   1   chr1_38028868     ZBoe    G    T        0      0        2 
   1   chr1_38028868     ZGre    G    T        0      0        2 
   1   chr1_38028868     ZHar    G    T        0      0        2 
   1   chr1_38028868   Sample    G    T        1      2        2 
   1   chr1_38029157     AAsi    C    T        0      0        2 
   1   chr1_38029157     AKia    C    T        0      0        2 
   1   chr1_38029157     AOna    C    T        0      0        2 
   1   chr1_38029157     ASom    C    T        0      0        2 
   1   chr1_38029157     HCab    C    T      0.5      1        2 
   1   chr1_38029157     HPrz    C    T        0      0        2 
   1   chr1_38029157     ZBoe    C    T        0      0        2 
   1   chr1_38029157     ZGre    C    T        0      0        2 
   1   chr1_38029157     ZHar    C    T        0      0        2 
   1   chr1_38029157   Sample    C    T        1      2        2 
   1   chr1_38042179     AAsi    G    A      0.5      1        2 
   1   chr1_38042179     AKia    G    A        0      0        2 
   1   chr1_38042179     AOna    G    A        0      0        2 
   1   chr1_38042179     ASom    G    A        1      2        2 
   1   chr1_38042179     HCab    G    A        0      0        2 
   1   chr1_38042179     HPrz    G    A        0      0        2 
   1   chr1_38042179     ZBoe    G    A        0      0        2 
   1   chr1_38042179     ZGre    G    A        0      0        2 
   1   chr1_38042179     ZHar    G    A        0      0        2 
   1   chr1_38042179   Sample    G    A        0      0        2 
   1   chr1_38046893     AAsi    G    A        0      0        2 
   1   chr1_38046893     AKia    G    A        0      0        2 
   1   chr1_38046893     AOna    G    A        0      0        2 
   1   chr1_38046893     ASom    G    A        0      0        2 
   1   chr1_38046893     HCab    G    A      0.5      1        2 
   1   chr1_38046893     HPrz    G    A      0.5      1        2 
   1   chr1_38046893     ZBoe    G    A        0      0        2 
   1   chr1_38046893     ZGre    G    A        0      0        2 
   1   chr1_38046893     ZHar    G    A        0      0        2 
   1   chr1_38046893   Sample    G    A        0      0        2 
   1   chr1_38052648     AAsi    A    T        0      0        2 
   1   chr1_38052648     AKia    A    T        0      0        2 
   1   chr1_38052648     AOna    A    T        0      0        2 
   1   chr1_38052648     ASom    A    T        0      0        2 
   1   chr1_38052648     HCab    A    T        0      0        2 
   1   chr1_38052648     HPrz    A    T        0      0        2 
   1   chr1_38052648     ZBoe    A    T      0.5      1        2 
   1   chr1_38052648     ZGre    A    T        0      0        2 
   1   chr1_38052648     ZHar    A    T        0      0        2 
   1   chr1_38052648   Sample    A    T        0      0        2 
   1   chr1_38056406     AAsi    T    C        0      0        2 
   1   chr1_38056406     AKia    T    C        0      0        2 
   1   chr1_38056406     AOna    T    C        0      0        2 
   1   chr1_38056406     ASom    T    C        0      0        2 
   1   chr1_38056406     HCab    T    C        0      0        2 
   1   chr1_38056406     HPrz    T    C        0      0        2 
   1   chr1_38056406     ZBoe    T    C        0      0        2 
   1   chr1_38056406     ZGre    T    C        0      0        2 
   1   chr1_38056406     ZHar    T    C      0.5      1        2 
   1   chr1_38056406   Sample    T    C        0      0        2 
   1   chr1_38066287     AAsi    G    A        0      0        2 
   1   chr1_38066287     AKia    G    A        0      0        2 
   1   chr1_38066287     AOna    G    A        1      2        2 
   1   chr1_38066287     ASom    G    A        0      0        2 
   1   chr1_38066287     HCab    G    A        0      0        2 
   1   chr1_38066287     HPrz    G    A        0      0        2 
   1   chr1_38066287     ZBoe    G    A        0      0        2 
   1   chr1_38066287     ZGre    G    A        0      0        2 
   1   chr1_38066287     ZHar    G    A        0      0        2 
   1   chr1_38066287   Sample    G    A        0      0        2 
   1   chr1_38076219     AAsi    C    A        0      0        2 
   1   chr1_38076219     AKia    C    A        0      0        2 
   1   chr1_38076219     AOna    C    A        0      0        2 
   1   chr1_38076219     ASom    C    A        0      0        2 
   1   chr1_38076219     HCab    C    A        0      0        2 
   1   chr1_38076219     HPrz    C    A        0      0        2 
   1   chr1_38076219     ZBoe    C    A        1      2        2 
   1   chr1_38076219     ZGre    C    A        0      0        2 
   1   chr1_38076219     ZHar    C    A        0      0        2 
   1   chr1_38076219   Sample    C    A        0      0        2 
   1   chr1_38076754     AAsi    T    C        0      0        2 
   1   chr1_38076754     AKia    T    C        0      0        2 
   1   chr1_38076754     AOna    T    C        0      0        2 
   1   chr1_38076754     ASom    T    C        0      0        2 
   1   chr1_38076754     HCab    T    C        0      0        2 
   1   chr1_38076754     HPrz    T    C        0      0        2 
   1   chr1_38076754     ZBoe    T    C        0      0        2 
   1   chr1_38076754     ZGre    T    C        0      0        2 
   1   chr1_38076754     ZHar    T    C        1      2        2 
   1   chr1_38076754   Sample    T    C        0      0        2 
   1   chr1_38077019     AAsi    G    A        0      0        2 
   1   chr1_38077019     AKia    G    A        0      0        2 
   1   chr1_38077019     AOna    G    A        0      0        2 
   1   chr1_38077019     ASom    G    A        0      0        2 
   1   chr1_38077019     HCab    G    A        0      0        2 
   1   chr1_38077019     HPrz    G    A        0      0        2 
   1   chr1_38077019     ZBoe    G    A      0.5      1        2 
   1   chr1_38077019     ZGre    G    A        0      0        2 
   1   chr1_38077019     ZHar    G    A        0      0        2 
   1   chr1_38077019   Sample    G    A        0      0        2 
   1   chr1_38078501     AAsi    A    T        0      0        2 
   1   chr1_38078501     AKia    A    T        0      0        2 
   1   chr1_38078501     AOna    A    T        0      0        2 
   1   chr1_38078501     ASom    A    T        0      0        2 
   1   chr1_38078501     HCab    A    T      0.5      1        2 
   1   chr1_38078501     HPrz    A    T      0.5      1        2 
   1   chr1_38078501     ZBoe    A    T        0      0        2 
   1   chr1_38078501     ZGre    A    T        0      0        2 
   1   chr1_38078501     ZHar    A    T        0      0        2 
   1   chr1_38078501   Sample    A    T        0      0        2 
   1   chr1_38094496     AAsi    T    C        0      0        2 
   1   chr1_38094496     AKia    T    C        0      0        2 
   1   chr1_38094496     AOna    T    C        0      0        2 
   1   chr1_38094496     ASom    T    C        0      0        2 
   1   chr1_38094496     HCab    T    C        1      2        2 
   1   chr1_38094496     HPrz    T    C        1      2        2 
   1   chr1_38094496     ZBoe    T    C        0      0        2 
   1   chr1_38094496     ZGre    T    C        0      0        2 
   1   chr1_38094496     ZHar    T    C        0      0        2 
   1   chr1_38094496   Sample    T    C        1      2        2 
   1   chr1_38098800     AAsi    G    C        0      0        2 
   1   chr1_38098800     AKia    G    C        0      0        2 
   1   chr1_38098800     AOna    G    C        0      0        2 
   1   chr1_38098800     ASom    G    C        0      0        2 
   1   chr1_38098800     HCab    G    C        1      2        2 
   1   chr1_38098800     HPrz    G    C        1      2        2 
   1   chr1_38098800     ZBoe    G    C        0      0        2 
   1   chr1_38098800     ZGre    G    C        0      0        2 
   1   chr1_38098800     ZHar    G    C        0      0        2 
   1   chr1_38098800   Sample    G    C        1      2        2 
   1   chr1_38103697     AAsi    C    T        0      0        2 
   1   chr1_38103697     AKia    C    T        0      0        2 
   1   chr1_38103697     AOna    C    T        0      0        2 
   1   chr1_38103697     ASom    C    T        0      0        2 
   1   chr1_38103697     HCab    C    T        0      0        2 
   1   chr1_38103697     HPrz    C    T        0      0        2 
   1   chr1_38103697     ZBoe    C    T      0.5      1        2 
   1   chr1_38103697     ZGre    C    T        0      0        2 
   1   chr1_38103697     ZHar    C    T        0      0        2 
   1   chr1_38103697   Sample    C    T        0      0        2 
   1   chr1_38105575     AAsi    G    T        0      0        2 
   1   chr1_38105575     AKia    G    T        0      0        2 
   1   chr1_38105575     AOna    G    T        0      0        2 
   1   chr1_38105575     ASom    G    T        0      0        2 
   1   chr1_38105575     HCab    G    T        0      0        2 
   1   chr1_38105575     HPrz    G    T        0      0        2 
   1   chr1_38105575     ZBoe    G    T        0      0        2 
   1   chr1_38105575     ZGre    G    T        1      2        2 
   1   chr1_38105575     ZHar    G    T        0      0        2 
   1   chr1_38105575   Sample    G    T        0      0        2 
   1   chr1_38108439     AAsi    T    C        0      0        2 
   1   chr1_38108439     AKia    T    C        0      0        2 
   1   chr1_38108439     AOna    T    C        1      2        2 
   1   chr1_38108439     ASom    T    C        0      0        2 
   1   chr1_38108439     HCab    T    C        0      0        2 
   1   chr1_38108439     HPrz    T    C        0      0        2 
   1   chr1_38108439     ZBoe    T    C        0      0        2 
   1   chr1_38108439     ZGre    T    C        0      0        2 
   1   chr1_38108439     ZHar    T    C        0      0        2 
   1   chr1_38108439   Sample    T    C        0      0        2 
   1   chr1_38108513     AAsi    T    C        0      0        2 
   1   chr1_38108513     AKia    T    C        0      0        2 
   1   chr1_38108513     AOna    T    C        0      0        2 
   1   chr1_38108513     ASom    T    C        0      0        2 
   1   chr1_38108513     HCab    T    C        0      0        2 
   1   chr1_38108513     HPrz    T    C        0      0        2 
   1   chr1_38108513     ZBoe    T    C        0      0        2 
   1   chr1_38108513     ZGre    T    C        1      2        2 
   1   chr1_38108513     ZHar    T    C        0      0        2 
   1   chr1_38108513   Sample    T    C        0      0        2 
   1   chr1_38113303     AAsi    A    G        0      0        2 
   1   chr1_38113303     AKia    A    G        0      0        2 
   1   chr1_38113303     AOna    A    G        0      0        2 
   1   chr1_38113303     ASom    A    G        0      0        2 
   1   chr1_38113303     HCab    A    G        1      2        2 
   1   chr1_38113303     HPrz    A    G        1      2        2 
   1   chr1_38113303     ZBoe    A    G        0      0        2 
   1   chr1_38113303     ZGre    A    G        0      0        2 
   1   chr1_38113303     ZHar    A    G        0      0        2 
   1   chr1_38113303   Sample    A    G        1      2        2 
   1   chr1_38113690     AAsi    A    G        0      0        2 
   1   chr1_38113690     AKia    A    G        1      2        2 
   1   chr1_38113690     AOna    A    G        0      0        2 
   1   chr1_38113690     ASom    A    G        0      0        2 
   1   chr1_38113690     HCab    A    G        0      0        2 
   1   chr1_38113690     HPrz    A    G        0      0        2 
   1   chr1_38113690     ZBoe    A    G        0      0        2 
   1   chr1_38113690     ZGre    A    G        0      0        2 
   1   chr1_38113690     ZHar    A    G        0      0        2 
   1   chr1_38113690   Sample    A    G        0      0        2 
   1   chr1_38119674     AAsi    T    A        0      0        2 
   1   chr1_38119674     AKia    T    A        0      0        2 
   1   chr1_38119674     AOna    T    A        0      0        2 
   1   chr1_38119674     ASom    T    A        0      0        2 
   1   chr1_38119674     HCab    T    A        1      2        2 
   1   chr1_38119674     HPrz    T    A        1      2        2 
   1   chr1_38119674     ZBoe    T    A        0      0        2 
   1   chr1_38119674     ZGre    T    A        0      0        2 
   1   chr1_38119674     ZHar    T    A        0      0        2 
   1   chr1_38119674   Sample    T    A        1      2        2 
   1   chr1_38121572     AAsi    A    G        0      0        2 
   1   chr1_38121572     AKia    A    G        1      2        2 
   1   chr1_38121572     AOna    A    G        1      2        2 
   1   chr1_38121572     ASom    A    G        0      0        2 
   1   chr1_38121572     HCab    A    G        0      0        2 
   1   chr1_38121572     HPrz    A    G        0      0        2 
   1   chr1_38121572     ZBoe    A    G        0      0        2 
   1   chr1_38121572     ZGre    A    G        0      0        2 
   1   chr1_38121572     ZHar    A    G        0      0        2 
   1   chr1_38121572   Sample    A    G        0      0        2 
   1   chr1_38130281     AAsi    T    G        0      0        2 
   1   chr1_38130281     AKia    T    G        0      0        2 
   1   chr1_38130281     AOna    T    G        0      0        2 
   1   chr1_38130281     ASom    T    G        0      0        2 
   1   chr1_38130281     HCab    T    G        1      2        2 
   1   chr1_38130281     HPrz    T    G        1      2        2 
   1   chr1_38130281     ZBoe    T    G        0      0        2 
   1   chr1_38130281     ZGre    T    G        0      0        2 
   1   chr1_38130281     ZHar    T    G        0      0        2 
   1   chr1_38130281   Sample    T    G        1      2        2 
   1   chr1_38132582     AAsi    T    C        0      0        2 
   1   chr1_38132582     AKia    T    C        0      0        2 
   1   chr1_38132582     AOna    T    C        0      0        2 
   1   chr1_38132582     ASom    T    C        0      0        2 
   1   chr1_38132582     HCab    T    C        0      0        2 
   1   chr1_38132582     HPrz    T    C        0      0        2 
   1   chr1_38132582     ZBoe    T    C        0      0        2 
   1   chr1_38132582     ZGre    T    C        0      0        2 
   1   chr1_38132582     ZHar    T    C      0.5      1        2 
   1   chr1_38132582   Sample    T    C        0      0        2 
   1   chr1_38136959     AAsi    G    A        0      0        2 
   1   chr1_38136959     AKia    G    A        1      2        2 
   1   chr1_38136959     AOna    G    A        0      0        2 
   1   chr1_38136959     ASom    G    A        0      0        2 
   1   chr1_38136959     HCab    G    A        0      0        2 
   1   chr1_38136959     HPrz    G    A        0      0        2 
   1   chr1_38136959     ZBoe    G    A        0      0        2 
   1   chr1_38136959     ZGre    G    A        0      0        2 
   1   chr1_38136959     ZHar    G    A        0      0        2 
   1   chr1_38136959   Sample    G    A        0      0        2 
   1   chr1_38137374     AAsi    T    C        0      0        2 
   1   chr1_38137374     AKia    T    C        0      0        2 
   1   chr1_38137374     AOna    T    C        0      0        2 
   1   chr1_38137374     ASom    T    C        0      0        2 
   1   chr1_38137374     HCab    T    C        1      2        2 
   1   chr1_38137374     HPrz    T    C        1      2        2 
   1   chr1_38137374     ZBoe    T    C        0      0        2 
   1   chr1_38137374     ZGre    T    C        0      0        2 
   1   chr1_38137374     ZHar    T    C        0      0        2 
   1   chr1_38137374   Sample    T    C        1      2        2 
   1   chr1_38142989     AAsi    T    C        0      0        2 
   1   chr1_38142989     AKia    T    C        0      0        2 
   1   chr1_38142989     AOna    T    C        0      0        2 
   1   chr1_38142989     ASom    T    C        0      0        2 
   1   chr1_38142989     HCab    T    C        0      0        2 
   1   chr1_38142989     HPrz    T    C        0      0        2 
   1   chr1_38142989     ZBoe    T    C        0      0        2 
   1   chr1_38142989     ZGre    T    C        1      2        2 
   1   chr1_38142989     ZHar    T    C        0      0        2 
   1   chr1_38142989   Sample    T    C        0      0        2 
   1   chr1_38145097     AAsi    G    A        0      0        2 
   1   chr1_38145097     AKia    G    A        0      0        2 
   1   chr1_38145097     AOna    G    A        1      2        2 
   1   chr1_38145097     ASom    G    A        0      0        2 
   1   chr1_38145097     HCab    G    A        0      0        2 
   1   chr1_38145097     HPrz    G    A        0      0        2 
   1   chr1_38145097     ZBoe    G    A        0      0        2 
   1   chr1_38145097     ZGre    G    A        0      0        2 
   1   chr1_38145097     ZHar    G    A        0      0        2 
   1   chr1_38145097   Sample    G    A        0      0        2 
   1   chr1_38149219     AAsi    G    T        1      2        2 
   1   chr1_38149219     AKia    G    T        0      0        2 
   1   chr1_38149219     AOna    G    T        0      0        2 
   1   chr1_38149219     ASom    G    T        1      2        2 
   1   chr1_38149219     HCab    G    T        0      0        2 
   1   chr1_38149219     HPrz    G    T        0      0        2 
   1   chr1_38149219     ZBoe    G    T        0      0        2 
   1   chr1_38149219     ZGre    G    T        0      0        2 
   1   chr1_38149219     ZHar    G    T        0      0        2 
   1   chr1_38149219   Sample    G    T        0      0        2 
   1   chr1_38153432     AAsi    C    G        0      0        2 
   1   chr1_38153432     AKia    C    G        0      0        2 
   1   chr1_38153432     AOna    C    G        1      2        2 
   1   chr1_38153432     ASom    C    G        0      0        2 
   1   chr1_38153432     HCab    C    G        0      0        2 
   1   chr1_38153432     HPrz    C    G        0      0        2 
   1   chr1_38153432     ZBoe    C    G        0      0        2 
   1   chr1_38153432     ZGre    C    G        0      0        2 
   1   chr1_38153432     ZHar    C    G        0      0        2 
   1   chr1_38153432   Sample    C    G        0      0        2 
   1   chr1_38163382     AAsi    G    A        0      0        2 
   1   chr1_38163382     AKia    G    A        0      0        2 
   1   chr1_38163382     AOna    G    A        0      0        2 
   1   chr1_38163382     ASom    G    A        1      2        2 
   1   chr1_38163382     HCab    G    A        0      0        2 
   1   chr1_38163382     HPrz    G    A        0      0        2 
   1   chr1_38163382     ZBoe    G    A        0      0        2 
   1   chr1_38163382     ZGre    G    A        0      0        2 
   1   chr1_38163382     ZHar    G    A        0      0        2 
   1   chr1_38163382   Sample    G    A        0      0        2 
   1   chr1_38166718     AAsi    G    T        0      0        2 
   1   chr1_38166718     AKia    G    T        1      2        2 
   1   chr1_38166718     AOna    G    T        0      0        2 
   1   chr1_38166718     ASom    G    T        0      0        2 
   1   chr1_38166718     HCab    G    T        0      0        2 
   1   chr1_38166718     HPrz    G    T        0      0        2 
   1   chr1_38166718     ZBoe    G    T        0      0        2 
   1   chr1_38166718     ZGre    G    T        0      0        2 
   1   chr1_38166718     ZHar    G    T        0      0        2 
   1   chr1_38166718   Sample    G    T        0      0        2 
   1   chr1_38168245     AAsi    C    T        0      0        2 
   1   chr1_38168245     AKia    C    T        0      0        2 
   1   chr1_38168245     AOna    C    T        0      0        2 
   1   chr1_38168245     ASom    C    T        0      0        2 
   1   chr1_38168245     HCab    C    T      0.5      1        2 
   1   chr1_38168245     HPrz    C    T      0.5      1        2 
   1   chr1_38168245     ZBoe    C    T        0      0        2 
   1   chr1_38168245     ZGre    C    T        0      0        2 
   1   chr1_38168245     ZHar    C    T        0      0        2 
   1   chr1_38168245   Sample    C    T        0      0        2 
   1   chr1_38200347     AAsi    G    A        0      0        2 
   1   chr1_38200347     AKia    G    A        0      0        2 
   1   chr1_38200347     AOna    G    A        0      0        2 
   1   chr1_38200347     ASom    G    A        0      0        2 
   1   chr1_38200347     HCab    G    A        0      0        2 
   1   chr1_38200347     HPrz    G    A      0.5      1        2 
   1   chr1_38200347     ZBoe    G    A        0      0        2 
   1   chr1_38200347     ZGre    G    A        0      0        2 
   1   chr1_38200347     ZHar    G    A        0      0        2 
   1   chr1_38200347   Sample    G    A        0      0        2 
   1   chr1_38206998     AAsi    T    C        0      0        2 
   1   chr1_38206998     AKia    T    C        0      0        2 
   1   chr1_38206998     AOna    T    C        0      0        2 
   1   chr1_38206998     ASom    T    C        0      0        2 
   1   chr1_38206998     HCab    T    C        1      2        2 
   1   chr1_38206998     HPrz    T    C        1      2        2 
   1   chr1_38206998     ZBoe    T    C        0      0        2 
   1   chr1_38206998     ZGre    T    C        0      0        2 
   1   chr1_38206998     ZHar    T    C        0      0        2 
   1   chr1_38206998   Sample    T    C        1      2        2 
   1   chr1_38214240     AAsi    G    T        1      2        2 
   1   chr1_38214240     AKia    G    T        1      2        2 
   1   chr1_38214240     AOna    G    T        0      0        2 
   1   chr1_38214240     ASom    G    T        1      2        2 
   1   chr1_38214240     HCab    G    T        0      0        2 
   1   chr1_38214240     HPrz    G    T        0      0        2 
   1   chr1_38214240     ZBoe    G    T        0      0        2 
   1   chr1_38214240     ZGre    G    T        0      0        2 
   1   chr1_38214240     ZHar    G    T        0      0        2 
   1   chr1_38214240   Sample    G    T        0      0        2 
   1   chr1_38221333     AAsi    C    T        0      0        2 
   1   chr1_38221333     AKia    C    T        0      0        2 
   1   chr1_38221333     AOna    C    T        0      0        2 
   1   chr1_38221333     ASom    C    T        0      0        2 
   1   chr1_38221333     HCab    C    T        1      2        2 
   1   chr1_38221333     HPrz    C    T      0.5      1        2 
   1   chr1_38221333     ZBoe    C    T        0      0        2 
   1   chr1_38221333     ZGre    C    T        0      0        2 
   1   chr1_38221333     ZHar    C    T        0      0        2 
   1   chr1_38221333   Sample    C    T        1      2        2 
   1   chr1_38242777     AAsi    T    C        0      0        2 
   1   chr1_38242777     AKia    T    C        0      0        2 
   1   chr1_38242777     AOna    T    C        0      0        2 
   1   chr1_38242777     ASom    T    C        0      0        2 
   1   chr1_38242777     HCab    T    C        1      2        2 
   1   chr1_38242777     HPrz    T    C        1      2        2 
   1   chr1_38242777     ZBoe    T    C        0      0        2 
   1   chr1_38242777     ZGre    T    C        0      0        2 
   1   chr1_38242777     ZHar    T    C        0      0        2 
   1   chr1_38242777   Sample    T    C        1      2        2 
   1   chr1_38251519     AAsi    A    G        0      0        2 
   1   chr1_38251519     AKia    A    G        0      0        2 
   1   chr1_38251519     AOna    A    G        0      0        2 
   1   chr1_38251519     ASom    A    G        0      0        2 
   1   chr1_38251519     HCab    A    G        0      0        2 
   1   chr1_38251519     HPrz    A    G        0      0        2 
   1   chr1_38251519     ZBoe    A    G        0      0        2 
   1   chr1_38251519     ZGre    A    G        0      0        2 
   1   chr1_38251519     ZHar    A    G        1      2        2 
   1   chr1_38251519   Sample    A    G        0      0        2 
   1   chr1_38253733     AAsi    T    G        0      0        2 
   1   chr1_38253733     AKia    T    G        0      0        2 
   1   chr1_38253733     AOna    T    G        0      0        2 
   1   chr1_38253733     ASom    T    G        0      0        2 
   1   chr1_38253733     HCab    T    G        1      2        2 
   1   chr1_38253733     HPrz    T    G        1      2        2 
   1   chr1_38253733     ZBoe    T    G        0      0        2 
   1   chr1_38253733     ZGre    T    G        0      0        2 
   1   chr1_38253733     ZHar    T    G        0      0        2 
   1   chr1_38253733   Sample    T    G        1      2        2 
   1   chr1_38253891     AAsi    A    G        0      0        2 
   1   chr1_38253891     AKia    A    G        0      0        2 
   1   chr1_38253891     AOna    A    G        0      0        2 
   1   chr1_38253891     ASom    A    G        0      0        2 
   1   chr1_38253891     HCab    A    G        1      2        2 
   1   chr1_38253891     HPrz    A    G        1      2        2 
   1   chr1_38253891     ZBoe    A    G        0      0        2 
   1   chr1_38253891     ZGre    A    G        0      0        2 
   1   chr1_38253891     ZHar    A    G        0      0        2 
   1   chr1_38253891   Sample    A    G        1      2        2 
   1   chr1_38256622     AAsi    A    G        0      0        2 
   1   chr1_38256622     AKia    A    G        0      0        2 
   1   chr1_38256622     AOna    A    G        0      0        2 
   1   chr1_38256622     ASom    A    G        0      0        2 
   1   chr1_38256622     HCab    A    G        0      0        2 
   1   chr1_38256622     HPrz    A    G        0      0        2 
   1   chr1_38256622     ZBoe    A    G        0      0        2 
   1   chr1_38256622     ZGre    A    G      0.5      1        2 
   1   chr1_38256622     ZHar    A    G        0      0        2 
   1   chr1_38256622   Sample    A    G        0      0        2 
   1   chr1_38267234     AAsi    C    T        0      0        2 
   1   chr1_38267234     AKia    C    T        0      0        2 
   1   chr1_38267234     AOna    C    T        0      0        2 
   1   chr1_38267234     ASom    C    T        0      0        2 
   1   chr1_38267234     HCab    C    T        0      0        2 
   1   chr1_38267234     HPrz    C    T        0      0        2 
   1   chr1_38267234     ZBoe    C    T        0      0        2 
   1   chr1_38267234     ZGre    C    T        1      2        2 
   1   chr1_38267234     ZHar    C    T        0      0        2 
   1   chr1_38267234   Sample    C    T        0      0        2 
   1   chr1_38272592     AAsi    T    G        0      0        2 
   1   chr1_38272592     AKia    T    G        0      0        2 
   1   chr1_38272592     AOna    T    G        0      0        2 
   1   chr1_38272592     ASom    T    G        0      0        2 
   1   chr1_38272592     HCab    T    G      0.5      1        2 
   1   chr1_38272592     HPrz    T    G        0      0        2 
   1   chr1_38272592     ZBoe    T    G        0      0        2 
   1   chr1_38272592     ZGre    T    G        0      0        2 
   1   chr1_38272592     ZHar    T    G        0      0        2 
   1   chr1_38272592   Sample    T    G        0      0        2 
   1   chr1_38275156     AAsi    G    A        0      0        2 
   1   chr1_38275156     AKia    G    A        0      0        2 
   1   chr1_38275156     AOna    G    A        0      0        2 
   1   chr1_38275156     ASom    G    A        0      0        2 
   1   chr1_38275156     HCab    G    A        0      0        2 
   1   chr1_38275156     HPrz    G    A        0      0        2 
   1   chr1_38275156     ZBoe    G    A        0      0        2 
   1   chr1_38275156     ZGre    G    A      0.5      1        2 
   1   chr1_38275156     ZHar    G    A        0      0        2 
   1   chr1_38275156   Sample    G    A        0      0        2 
   1   chr1_38280381     AAsi    C    T        0      0        2 
   1   chr1_38280381     AKia    C    T        0      0        2 
   1   chr1_38280381     AOna    C    T        0      0        2 
   1   chr1_38280381     ASom    C    T        0      0        2 
   1   chr1_38280381     HCab    C    T        1      2        2 
   1   chr1_38280381     HPrz    C    T        1      2        2 
   1   chr1_38280381     ZBoe    C    T        0      0        2 
   1   chr1_38280381     ZGre    C    T        0      0        2 
   1   chr1_38280381     ZHar    C    T        0      0        2 
   1   chr1_38280381   Sample    C    T        1      2        2 
   1   chr1_38285153     AAsi    T    C        0      0        2 
   1   chr1_38285153     AKia    T    C        0      0        2 
   1   chr1_38285153     AOna    T    C        0      0        2 
   1   chr1_38285153     ASom    T    C        0      0        2 
   1   chr1_38285153     HCab    T    C        1      2        2 
   1   chr1_38285153     HPrz    T    C        1      2        2 
   1   chr1_38285153     ZBoe    T    C        0      0        2 
   1   chr1_38285153     ZGre    T    C        0      0        2 
   1   chr1_38285153     ZHar    T    C        0      0        2 
   1   chr1_38285153   Sample    T    C        1      2        2 
   1   chr1_38295041     AAsi    T    G        0      0        2 
   1   chr1_38295041     AKia    T    G        0      0        2 
   1   chr1_38295041     AOna    T    G        0      0        2 
   1   chr1_38295041     ASom    T    G        0      0        2 
   1   chr1_38295041     HCab    T    G        1      2        2 
   1   chr1_38295041     HPrz    T    G        1      2        2 
   1   chr1_38295041     ZBoe    T    G        0      0        2 
   1   chr1_38295041     ZGre    T    G        0      0        2 
   1   chr1_38295041     ZHar    T    G        0      0        2 
   1   chr1_38295041   Sample    T    G        1      2        2 
   1   chr1_38295257     AAsi    T    C        0      0        2 
   1   chr1_38295257     AKia    T    C        0      0        2 
   1   chr1_38295257     AOna    T    C        0      0        2 
   1   chr1_38295257     ASom    T    C        0      0        2 
   1   chr1_38295257     HCab    T    C        1      2        2 
   1   chr1_38295257     HPrz    T    C        1      2        2 
   1   chr1_38295257     ZBoe    T    C        0      0        2 
   1   chr1_38295257     ZGre    T    C        0      0        2 
   1   chr1_38295257     ZHar    T    C        0      0        2 
   1   chr1_38295257   Sample    T    C        1      2        2 
   1   chr1_38295863     AAsi    A    G        0      0        2 
   1   chr1_38295863     AKia    A    G        0      0        2 
   1   chr1_38295863     AOna    A    G        0      0        2 
   1   chr1_38295863     ASom    A    G        0      0        2 
   1   chr1_38295863     HCab    A    G        0      0        2 
   1   chr1_38295863     HPrz    A    G        0      0        2 
   1   chr1_38295863     ZBoe    A    G      0.5      1        2 
   1   chr1_38295863     ZGre    A    G        0      0        2 
   1   chr1_38295863     ZHar    A    G        0      0        2 
   1   chr1_38295863   Sample    A    G        0      0        2 
   1   chr1_38296720     AAsi    A    T        0      0        2 
   1   chr1_38296720     AKia    A    T        0      0        2 
   1   chr1_38296720     AOna    A    T        0      0        2 
   1   chr1_38296720     ASom    A    T        0      0        2 
   1   chr1_38296720     HCab    A    T      0.5      1        2 
   1   chr1_38296720     HPrz    A    T        0      0        2 
   1   chr1_38296720     ZBoe    A    T        0      0        2 
   1   chr1_38296720     ZGre    A    T        0      0        2 
   1   chr1_38296720     ZHar    A    T        0      0        2 
   1   chr1_38296720   Sample    A    T        0      0        2 
   1   chr1_38302313     AAsi    T    C        0      0        2 
   1   chr1_38302313     AKia    T    C        0      0        2 
   1   chr1_38302313     AOna    T    C        0      0        2 
   1   chr1_38302313     ASom    T    C        0      0        2 
   1   chr1_38302313     HCab    T    C        1      2        2 
   1   chr1_38302313     HPrz    T    C        1      2        2 
   1   chr1_38302313     ZBoe    T    C        0      0        2 
   1   chr1_38302313     ZGre    T    C        0      0        2 
   1   chr1_38302313     ZHar    T    C        0      0        2 
   1   chr1_38302313   Sample    T    C        1      2        2 
   1   chr1_38302524     AAsi    C    G        0      0        2 
   1   chr1_38302524     AKia    C    G        0      0        2 
   1   chr1_38302524     AOna    C    G        0      0        2 
   1   chr1_38302524     ASom    C    G        0      0        2 
   1   chr1_38302524     HCab    C    G      0.5      1        2 
   1   chr1_38302524     HPrz    C    G        0      0        2 
   1   chr1_38302524     ZBoe    C    G        0      0        2 
   1   chr1_38302524     ZGre    C    G        0      0        2 
   1   chr1_38302524     ZHar    C    G        0      0        2 
   1   chr1_38302524   Sample    C    G        0      0        2 
   1   chr1_38306307     AAsi    T    C        0      0        2 
   1   chr1_38306307     AKia    T    C        0      0        2 
   1   chr1_38306307     AOna    T    C        0      0        2 
   1   chr1_38306307     ASom    T    C        0      0        2 
   1   chr1_38306307     HCab    T    C        1      2        2 
   1   chr1_38306307     HPrz    T    C        1      2        2 
   1   chr1_38306307     ZBoe    T    C        0      0        2 
   1   chr1_38306307     ZGre    T    C        0      0        2 
   1   chr1_38306307     ZHar    T    C        0      0        2 
   1   chr1_38306307   Sample    T    C        1      2        2 
   1   chr1_38306505     AAsi    T    A        0      0        2 
   1   chr1_38306505     AKia    T    A        0      0        2 
   1   chr1_38306505     AOna    T    A        0      0        2 
   1   chr1_38306505     ASom    T    A        0      0        2 
   1   chr1_38306505     HCab    T    A        1      2        2 
   1   chr1_38306505     HPrz    T    A        1      2        2 
   1   chr1_38306505     ZBoe    T    A        0      0        2 
   1   chr1_38306505     ZGre    T    A        0      0        2 
   1   chr1_38306505     ZHar    T    A        0      0        2 
   1   chr1_38306505   Sample    T    A        0      0        2 
   1   chr1_38308208     AAsi    T    C        0      0        2 
   1   chr1_38308208     AKia    T    C        1      2        2 
   1   chr1_38308208     AOna    T    C        1      2        2 
   1   chr1_38308208     ASom    T    C        0      0        2 
   1   chr1_38308208     HCab    T    C        0      0        2 
   1   chr1_38308208     HPrz    T    C        0      0        2 
   1   chr1_38308208     ZBoe    T    C        0      0        2 
   1   chr1_38308208     ZGre    T    C        0      0        2 
   1   chr1_38308208     ZHar    T    C        0      0        2 
   1   chr1_38308208   Sample    T    C        0      0        2 
   1   chr1_38310060     AAsi    C    G        0      0        2 
   1   chr1_38310060     AKia    C    G        0      0        2 
   1   chr1_38310060     AOna    C    G        0      0        2 
   1   chr1_38310060     ASom    C    G        0      0        2 
   1   chr1_38310060     HCab    C    G        0      0        2 
   1   chr1_38310060     HPrz    C    G        0      0        2 
   1   chr1_38310060     ZBoe    C    G        0      0        2 
   1   chr1_38310060     ZGre    C    G        1      2        2 
   1   chr1_38310060     ZHar    C    G        0      0        2 
   1   chr1_38310060   Sample    C    G        0      0        2 
   1   chr1_38318450     AAsi    G    A        0      0        2 
   1   chr1_38318450     AKia    G    A        0      0        2 
   1   chr1_38318450     AOna    G    A        0      0        2 
   1   chr1_38318450     ASom    G    A        0      0        2 
   1   chr1_38318450     HCab    G    A        1      2        2 
   1   chr1_38318450     HPrz    G    A        1      2        2 
   1   chr1_38318450     ZBoe    G    A        0      0        2 
   1   chr1_38318450     ZGre    G    A        0      0        2 
   1   chr1_38318450     ZHar    G    A        0      0        2 
   1   chr1_38318450   Sample    G    A        1      2        2 
   1   chr1_38325475     AAsi    A    G        0      0        2 
   1   chr1_38325475     AKia    A    G        0      0        2 
   1   chr1_38325475     AOna    A    G        0      0        2 
   1   chr1_38325475     ASom    A    G        0      0        2 
   1   chr1_38325475     HCab    A    G        0      0        2 
   1   chr1_38325475     HPrz    A    G        0      0        2 
   1   chr1_38325475     ZBoe    A    G        0      0        2 
   1   chr1_38325475     ZGre    A    G      0.5      1        2 
   1   chr1_38325475     ZHar    A    G        0      0        2 
   1   chr1_38325475   Sample    A    G        0      0        2 
   1   chr1_38334158     AAsi    T    C        0      0        2 
   1   chr1_38334158     AKia    T    C        0      0        2 
   1   chr1_38334158     AOna    T    C        0      0        2 
   1   chr1_38334158     ASom    T    C        0      0        2 
   1   chr1_38334158     HCab    T    C        1      2        2 
   1   chr1_38334158     HPrz    T    C        1      2        2 
   1   chr1_38334158     ZBoe    T    C        0      0        2 
   1   chr1_38334158     ZGre    T    C        0      0        2 
   1   chr1_38334158     ZHar    T    C        0      0        2 
   1   chr1_38334158   Sample    T    C        1      2        2 
   1   chr1_38335540     AAsi    G    A        0      0        2 
   1   chr1_38335540     AKia    G    A        0      0        2 
   1   chr1_38335540     AOna    G    A        0      0        2 
   1   chr1_38335540     ASom    G    A        0      0        2 
   1   chr1_38335540     HCab    G    A        0      0        2 
   1   chr1_38335540     HPrz    G    A        0      0        2 
   1   chr1_38335540     ZBoe    G    A        0      0        2 
   1   chr1_38335540     ZGre    G    A        1      2        2 
   1   chr1_38335540     ZHar    G    A        0      0        2 
   1   chr1_38335540   Sample    G    A        0      0        2 
   1   chr1_38335628     AAsi    C    G        0      0        2 
   1   chr1_38335628     AKia    C    G        0      0        2 
   1   chr1_38335628     AOna    C    G        0      0        2 
   1   chr1_38335628     ASom    C    G        0      0        2 
   1   chr1_38335628     HCab    C    G        0      0        2 
   1   chr1_38335628     HPrz    C    G        0      0        2 
   1   chr1_38335628     ZBoe    C    G        0      0        2 
   1   chr1_38335628     ZGre    C    G        0      0        2 
   1   chr1_38335628     ZHar    C    G        1      2        2 
   1   chr1_38335628   Sample    C    G        0      0        2 
   1   chr1_38343464     AAsi    A    G      0.5      1        2 
   1   chr1_38343464     AKia    A    G        0      0        2 
   1   chr1_38343464     AOna    A    G        0      0        2 
   1   chr1_38343464     ASom    A    G        0      0        2 
   1   chr1_38343464     HCab    A    G        0      0        2 
   1   chr1_38343464     HPrz    A    G        0      0        2 
   1   chr1_38343464     ZBoe    A    G        0      0        2 
   1   chr1_38343464     ZGre    A    G        0      0        2 
   1   chr1_38343464     ZHar    A    G        0      0        2 
   1   chr1_38343464   Sample    A    G        0      0        2 
   1   chr1_38351968     AAsi    G    A      0.5      1        2 
   1   chr1_38351968     AKia    G    A        0      0        2 
   1   chr1_38351968     AOna    G    A        0      0        2 
   1   chr1_38351968     ASom    G    A        0      0        2 
   1   chr1_38351968     HCab    G    A        0      0        2 
   1   chr1_38351968     HPrz    G    A        0      0        2 
   1   chr1_38351968     ZBoe    G    A        0      0        2 
   1   chr1_38351968     ZGre    G    A        0      0        2 
   1   chr1_38351968     ZHar    G    A        0      0        2 
   1   chr1_38351968   Sample    G    A        0      0        2 
   1   chr1_38366301     AAsi    C    G        0      0        2 
   1   chr1_38366301     AKia    C    G        0      0        2 
   1   chr1_38366301     AOna    C    G        0      0        2 
   1   chr1_38366301     ASom    C    G        0      0        2 
   1   chr1_38366301     HCab    C    G        1      2        2 
   1   chr1_38366301     HPrz    C    G        1      2        2 
   1   chr1_38366301     ZBoe    C    G        0      0        2 
   1   chr1_38366301     ZGre    C    G        0      0        2 
   1   chr1_38366301     ZHar    C    G        0      0        2 
   1   chr1_38366301   Sample    C    G        1      2        2 
   1   chr1_38367770     AAsi    T    C        0      0        2 
   1   chr1_38367770     AKia    T    C        0      0        2 
   1   chr1_38367770     AOna    T    C        0      0        2 
   1   chr1_38367770     ASom    T    C        0      0        2 
   1   chr1_38367770     HCab    T    C        0      0        2 
   1   chr1_38367770     HPrz    T    C        0      0        2 
   1   chr1_38367770     ZBoe    T    C        0      0        2 
   1   chr1_38367770     ZGre    T    C        1      2        2 
   1   chr1_38367770     ZHar    T    C        0      0        2 
   1   chr1_38367770   Sample    T    C        0      0        2 
   1   chr1_38369107     AAsi    T    G      0.5      1        2 
   1   chr1_38369107     AKia    T    G        0      0        2 
   1   chr1_38369107     AOna    T    G        0      0        2 
   1   chr1_38369107     ASom    T    G        0      0        2 
   1   chr1_38369107     HCab    T    G        0      0        2 
   1   chr1_38369107     HPrz    T    G        0      0        2 
   1   chr1_38369107     ZBoe    T    G        0      0        2 
   1   chr1_38369107     ZGre    T    G        0      0        2 
   1   chr1_38369107     ZHar    T    G        0      0        2 
   1   chr1_38369107   Sample    T    G        0      0        2 
   1   chr1_38372201     AAsi    G    A        0      0        2 
   1   chr1_38372201     AKia    G    A        0      0        2 
   1   chr1_38372201     AOna    G    A        0      0        2 
   1   chr1_38372201     ASom    G    A        0      0        2 
   1   chr1_38372201     HCab    G    A        0      0        2 
   1   chr1_38372201     HPrz    G    A        0      0        2 
   1   chr1_38372201     ZBoe    G    A        0      0        2 
   1   chr1_38372201     ZGre    G    A        0      0        2 
   1   chr1_38372201     ZHar    G    A        1      2        2 
   1   chr1_38372201   Sample    G    A        0      0        2 
   1   chr1_38377368     AAsi    A    G        0      0        2 
   1   chr1_38377368     AKia    A    G        0      0        2 
   1   chr1_38377368     AOna    A    G        0      0        2 
   1   chr1_38377368     ASom    A    G        0      0        2 
   1   chr1_38377368     HCab    A    G        0      0        2 
   1   chr1_38377368     HPrz    A    G        0      0        2 
   1   chr1_38377368     ZBoe    A    G      0.5      1        2 
   1   chr1_38377368     ZGre    A    G        0      0        2 
   1   chr1_38377368     ZHar    A    G        0      0        2 
   1   chr1_38377368   Sample    A    G        0      0        2 
   1   chr1_38380126     AAsi    C    T        0      0        2 
   1   chr1_38380126     AKia    C    T        0      0        2 
   1   chr1_38380126     AOna    C    T        0      0        2 
   1   chr1_38380126     ASom    C    T        0      0        2 
   1   chr1_38380126     HCab    C    T        1      2        2 
   1   chr1_38380126     HPrz    C    T        1      2        2 
   1   chr1_38380126     ZBoe    C    T        0      0        2 
   1   chr1_38380126     ZGre    C    T        0      0        2 
   1   chr1_38380126     ZHar    C    T        0      0        2 
   1   chr1_38380126   Sample    C    T        1      2        2 
   1   chr1_38400752     AAsi    T    C        0      0        2 
   1   chr1_38400752     AKia    T    C        0      0        2 
   1   chr1_38400752     AOna    T    C        0      0        2 
   1   chr1_38400752     ASom    T    C        0      0        2 
   1   chr1_38400752     HCab    T    C        1      2        2 
   1   chr1_38400752     HPrz    T    C        1      2        2 
   1   chr1_38400752     ZBoe    T    C        0      0        2 
   1   chr1_38400752     ZGre    T    C        0      0        2 
   1   chr1_38400752     ZHar    T    C        0      0        2 
   1   chr1_38400752   Sample    T    C        1      2        2 
   1   chr1_38401007     AAsi    A    G        0      0        2 
   1   chr1_38401007     AKia    A    G        0      0        2 
   1   chr1_38401007     AOna    A    G        0      0        2 
   1   chr1_38401007     ASom    A    G        0      0        2 
   1   chr1_38401007     HCab    A    G        1      2        2 
   1   chr1_38401007     HPrz    A    G        1      2        2 
   1   chr1_38401007     ZBoe    A    G        0      0        2 
   1   chr1_38401007     ZGre    A    G        0      0        2 
   1   chr1_38401007     ZHar    A    G        0      0        2 
   1   chr1_38401007   Sample    A    G        1      2        2 
   1   chr1_38404222     AAsi    G    A        0      0        2 
   1   chr1_38404222     AKia    G    A        0      0        2 
   1   chr1_38404222     AOna    G    A        0      0        2 
   1   chr1_38404222     ASom    G    A        0      0        2 
   1   chr1_38404222     HCab    G    A        1      2        2 
   1   chr1_38404222     HPrz    G    A        1      2        2 
   1   chr1_38404222     ZBoe    G    A        0      0        2 
   1   chr1_38404222     ZGre    G    A        0      0        2 
   1   chr1_38404222     ZHar    G    A        0      0        2 
   1   chr1_38404222   Sample    G    A        1      2        2 
   1   chr1_38409992     AAsi    C    A        0      0        2 
   1   chr1_38409992     AKia    C    A        1      2        2 
   1   chr1_38409992     AOna    C    A        1      2        2 
   1   chr1_38409992     ASom    C    A        0      0        2 
   1   chr1_38409992     HCab    C    A        0      0        2 
   1   chr1_38409992     HPrz    C    A        0      0        2 
   1   chr1_38409992     ZBoe    C    A        1      2        2 
   1   chr1_38409992     ZGre    C    A        0      0        2 
   1   chr1_38409992     ZHar    C    A        1      2        2 
   1   chr1_38409992   Sample    C    A        0      0        2 
   1   chr1_38410480     AAsi    A    T        0      0        2 
   1   chr1_38410480     AKia    A    T        0      0        2 
   1   chr1_38410480     AOna    A    T        1      2        2 
   1   chr1_38410480     ASom    A    T        0      0        2 
   1   chr1_38410480     HCab    A    T        0      0        2 
   1   chr1_38410480     HPrz    A    T        0      0        2 
   1   chr1_38410480     ZBoe    A    T        0      0        2 
   1   chr1_38410480     ZGre    A    T        0      0        2 
   1   chr1_38410480     ZHar    A    T        0      0        2 
   1   chr1_38410480   Sample    A    T        0      0        2 
   1   chr1_38412982     AAsi    C    T        0      0        2 
   1   chr1_38412982     AKia    C    T        0      0        2 
   1   chr1_38412982     AOna    C    T        0      0        2 
   1   chr1_38412982     ASom    C    T        0      0        2 
   1   chr1_38412982     HCab    C    T        1      2        2 
   1   chr1_38412982     HPrz    C    T        1      2        2 
   1   chr1_38412982     ZBoe    C    T        0      0        2 
   1   chr1_38412982     ZGre    C    T        0      0        2 
   1   chr1_38412982     ZHar    C    T        0      0        2 
   1   chr1_38412982   Sample    C    T        1      2        2 
   1   chr1_38415532     AAsi    A    C        0      0        2 
   1   chr1_38415532     AKia    A    C        0      0        2 
   1   chr1_38415532     AOna    A    C        0      0        2 
   1   chr1_38415532     ASom    A    C        0      0        2 
   1   chr1_38415532     HCab    A    C        1      2        2 
   1   chr1_38415532     HPrz    A    C        1      2        2 
   1   chr1_38415532     ZBoe    A    C        0      0        2 
   1   chr1_38415532     ZGre    A    C        0      0        2 
   1   chr1_38415532     ZHar    A    C        0      0        2 
   1   chr1_38415532   Sample    A    C        1      2        2 
   1   chr1_38422895     AAsi    C    T        0      0        2 
   1   chr1_38422895     AKia    C    T        0      0        2 
   1   chr1_38422895     AOna    C    T        0      0        2 
   1   chr1_38422895     ASom    C    T        0      0        2 
   1   chr1_38422895     HCab    C    T        1      2        2 
   1   chr1_38422895     HPrz    C    T        1      2        2 
   1   chr1_38422895     ZBoe    C    T        0      0        2 
   1   chr1_38422895     ZGre    C    T        0      0        2 
   1   chr1_38422895     ZHar    C    T        0      0        2 
   1   chr1_38422895   Sample    C    T        1      2        2 
   1   chr1_38424594     AAsi    T    C        0      0        2 
   1   chr1_38424594     AKia    T    C        0      0        2 
   1   chr1_38424594     AOna    T    C        0      0        2 
   1   chr1_38424594     ASom    T    C        0      0        2 
   1   chr1_38424594     HCab    T    C        0      0        2 
   1   chr1_38424594     HPrz    T    C        0      0        2 
   1   chr1_38424594     ZBoe    T    C        0      0        2 
   1   chr1_38424594     ZGre    T    C        0      0        2 
   1   chr1_38424594     ZHar    T    C        1      2        2 
   1   chr1_38424594   Sample    T    C        0      0        2 
   1   chr1_38433136     AAsi    T    C        0      0        2 
   1   chr1_38433136     AKia    T    C        0      0        2 
   1   chr1_38433136     AOna    T    C        0      0        2 
   1   chr1_38433136     ASom    T    C        0      0        2 
   1   chr1_38433136     HCab    T    C        1      2        2 
   1   chr1_38433136     HPrz    T    C        1      2        2 
   1   chr1_38433136     ZBoe    T    C        0      0        2 
   1   chr1_38433136     ZGre    T    C        0      0        2 
   1   chr1_38433136     ZHar    T    C        0      0        2 
   1   chr1_38433136   Sample    T    C        1      2        2 
   1   chr1_38451577     AAsi    C    T        0      0        2 
   1   chr1_38451577     AKia    C    T        0      0        2 
   1   chr1_38451577     AOna    C    T        0      0        2 
   1   chr1_38451577     ASom    C    T        0      0        2 
   1   chr1_38451577     HCab    C    T        1      2        2 
   1   chr1_38451577     HPrz    C    T        1      2        2 
   1   chr1_38451577     ZBoe    C    T        0      0        2 
   1   chr1_38451577     ZGre    C    T        0      0        2 
   1   chr1_38451577     ZHar    C    T        0      0        2 
   1   chr1_38451577   Sample    C    T        1      2        2 
   1   chr1_38456441     AAsi    T    G        0      0        2 
   1   chr1_38456441     AKia    T    G        0      0        2 
   1   chr1_38456441     AOna    T    G        0      0        2 
   1   chr1_38456441     ASom    T    G        0      0        2 
   1   chr1_38456441     HCab    T    G        0      0        2 
   1   chr1_38456441     HPrz    T    G        0      0        2 
   1   chr1_38456441     ZBoe    T    G        0      0        2 
   1   chr1_38456441     ZGre    T    G        0      0        2 
   1   chr1_38456441     ZHar    T    G      0.5      1        2 
   1   chr1_38456441   Sample    T    G        0      0        2 
   1   chr1_38457204     AAsi    T    C        0      0        2 
   1   chr1_38457204     AKia    T    C        0      0        2 
   1   chr1_38457204     AOna    T    C        0      0        2 
   1   chr1_38457204     ASom    T    C        0      0        2 
   1   chr1_38457204     HCab    T    C        0      0        2 
   1   chr1_38457204     HPrz    T    C        0      0        2 
   1   chr1_38457204     ZBoe    T    C      0.5      1        2 
   1   chr1_38457204     ZGre    T    C        0      0        2 
   1   chr1_38457204     ZHar    T    C        0      0        2 
   1   chr1_38457204   Sample    T    C        0      0        2 
   1   chr1_38458102     AAsi    G    A        0      0        2 
   1   chr1_38458102     AKia    G    A        0      0        2 
   1   chr1_38458102     AOna    G    A        1      2        2 
   1   chr1_38458102     ASom    G    A        0      0        2 
   1   chr1_38458102     HCab    G    A        0      0        2 
   1   chr1_38458102     HPrz    G    A        0      0        2 
   1   chr1_38458102     ZBoe    G    A        0      0        2 
   1   chr1_38458102     ZGre    G    A        0      0        2 
   1   chr1_38458102     ZHar    G    A        0      0        2 
   1   chr1_38458102   Sample    G    A        0      0        2 
   1   chr1_38459997     AAsi    G    A        0      0        2 
   1   chr1_38459997     AKia    G    A        0      0        2 
   1   chr1_38459997     AOna    G    A        0      0        2 
   1   chr1_38459997     ASom    G    A        0      0        2 
   1   chr1_38459997     HCab    G    A        1      2        2 
   1   chr1_38459997     HPrz    G    A        1      2        2 
   1   chr1_38459997     ZBoe    G    A        0      0        2 
   1   chr1_38459997     ZGre    G    A        0      0        2 
   1   chr1_38459997     ZHar    G    A        0      0        2 
   1   chr1_38459997   Sample    G    A        1      2        2 
   1   chr1_38461373     AAsi    C    G        0      0        2 
   1   chr1_38461373     AKia    C    G        1      2        2 
   1   chr1_38461373     AOna    C    G        0      0        2 
   1   chr1_38461373     ASom    C    G        0      0        2 
   1   chr1_38461373     HCab    C    G        0      0        2 
   1   chr1_38461373     HPrz    C    G        0      0        2 
   1   chr1_38461373     ZBoe    C    G        0      0        2 
   1   chr1_38461373     ZGre    C    G        0      0        2 
   1   chr1_38461373     ZHar    C    G        0      0        2 
   1   chr1_38461373   Sample    C    G        0      0        2 
   1   chr1_38466266     AAsi    A    T        0      0        2 
   1   chr1_38466266     AKia    A    T        0      0        2 
   1   chr1_38466266     AOna    A    T        0      0        2 
   1   chr1_38466266     ASom    A    T        0      0        2 
   1   chr1_38466266     HCab    A    T        1      2        2 
   1   chr1_38466266     HPrz    A    T        1      2        2 
   1   chr1_38466266     ZBoe    A    T        0      0        2 
   1   chr1_38466266     ZGre    A    T        0      0        2 
   1   chr1_38466266     ZHar    A    T        0      0        2 
   1   chr1_38466266   Sample    A    T        1      2        2 
   1   chr1_38468784     AAsi    C    G        0      0        2 
   1   chr1_38468784     AKia    C    G        0      0        2 
   1   chr1_38468784     AOna    C    G        1      2        2 
   1   chr1_38468784     ASom    C    G        0      0        2 
   1   chr1_38468784     HCab    C    G        0      0        2 
   1   chr1_38468784     HPrz    C    G        0      0        2 
   1   chr1_38468784     ZBoe    C    G        0      0        2 
   1   chr1_38468784     ZGre    C    G        0      0        2 
   1   chr1_38468784     ZHar    C    G        0      0        2 
   1   chr1_38468784   Sample    C    G        0      0        2 
   1   chr1_38471857     AAsi    T    C        0      0        2 
   1   chr1_38471857     AKia    T    C        0      0        2 
   1   chr1_38471857     AOna    T    C        0      0        2 
   1   chr1_38471857     ASom    T    C        0      0        2 
   1   chr1_38471857     HCab    T    C        1      2        2 
   1   chr1_38471857     HPrz    T    C        1      2        2 
   1   chr1_38471857     ZBoe    T    C        0      0        2 
   1   chr1_38471857     ZGre    T    C        0      0        2 
   1   chr1_38471857     ZHar    T    C        0      0        2 
   1   chr1_38471857   Sample    T    C        1      2        2 
   1   chr1_38480158     AAsi    T    C        0      0        2 
   1   chr1_38480158     AKia    T    C        1      2        2 
   1   chr1_38480158     AOna    T    C        0      0        2 
   1   chr1_38480158     ASom    T    C        0      0        2 
   1   chr1_38480158     HCab    T    C        0      0        2 
   1   chr1_38480158     HPrz    T    C        0      0        2 
   1   chr1_38480158     ZBoe    T    C        0      0        2 
   1   chr1_38480158     ZGre    T    C        0      0        2 
   1   chr1_38480158     ZHar    T    C        0      0        2 
   1   chr1_38480158   Sample    T    C        0      0        2 
   1   chr1_38481902     AAsi    T    G        0      0        2 
   1   chr1_38481902     AKia    T    G        0      0        2 
   1   chr1_38481902     AOna    T    G        0      0        2 
   1   chr1_38481902     ASom    T    G        0      0        2 
   1   chr1_38481902     HCab    T    G        1      2        2 
   1   chr1_38481902     HPrz    T    G        1      2        2 
   1   chr1_38481902     ZBoe    T    G        0      0        2 
   1   chr1_38481902     ZGre    T    G        0      0        2 
   1   chr1_38481902     ZHar    T    G        0      0        2 
   1   chr1_38481902   Sample    T    G        1      2        2 
   1   chr1_38493710     AAsi    T    G        0      0        2 
   1   chr1_38493710     AKia    T    G        0      0        2 
   1   chr1_38493710     AOna    T    G        0      0        2 
   1   chr1_38493710     ASom    T    G      0.5      1        2 
   1   chr1_38493710     HCab    T    G        0      0        2 
   1   chr1_38493710     HPrz    T    G        0      0        2 
   1   chr1_38493710     ZBoe    T    G        0      0        2 
   1   chr1_38493710     ZGre    T    G        0      0        2 
   1   chr1_38493710     ZHar    T    G        0      0        2 
   1   chr1_38493710   Sample    T    G        0      0        2 
   1   chr1_38506560     AAsi    A    G        0      0        2 
   1   chr1_38506560     AKia    A    G        0      0        2 
   1   chr1_38506560     AOna    A    G        0      0        2 
   1   chr1_38506560     ASom    A    G        0      0        2 
   1   chr1_38506560     HCab    A    G        0      0        2 
   1   chr1_38506560     HPrz    A    G        0      0        2 
   1   chr1_38506560     ZBoe    A    G      0.5      1        2 
   1   chr1_38506560     ZGre    A    G        0      0        2 
   1   chr1_38506560     ZHar    A    G        0      0        2 
   1   chr1_38506560   Sample    A    G        0      0        2 
   1   chr1_38511421     AAsi    G    A        0      0        2 
   1   chr1_38511421     AKia    G    A        0      0        2 
   1   chr1_38511421     AOna    G    A        0      0        2 
   1   chr1_38511421     ASom    G    A        0      0        2 
   1   chr1_38511421     HCab    G    A        0      0        2 
   1   chr1_38511421     HPrz    G    A        0      0        2 
   1   chr1_38511421     ZBoe    G    A      0.5      1        2 
   1   chr1_38511421     ZGre    G    A        0      0        2 
   1   chr1_38511421     ZHar    G    A        0      0        2 
   1   chr1_38511421   Sample    G    A        0      0        2 
   1   chr1_38513864     AAsi    G    A        0      0        2 
   1   chr1_38513864     AKia    G    A        1      2        2 
   1   chr1_38513864     AOna    G    A      0.5      1        2 
   1   chr1_38513864     ASom    G    A        0      0        2 
   1   chr1_38513864     HCab    G    A        0      0        2 
   1   chr1_38513864     HPrz    G    A        0      0        2 
   1   chr1_38513864     ZBoe    G    A        0      0        2 
   1   chr1_38513864     ZGre    G    A        0      0        2 
   1   chr1_38513864     ZHar    G    A        0      0        2 
   1   chr1_38513864   Sample    G    A        0      0        2 
   1   chr1_38514431     AAsi    G    A        1      2        2 
   1   chr1_38514431     AKia    G    A        0      0        2 
   1   chr1_38514431     AOna    G    A      0.5      1        2 
   1   chr1_38514431     ASom    G    A        1      2        2 
   1   chr1_38514431     HCab    G    A        0      0        2 
   1   chr1_38514431     HPrz    G    A        0      0        2 
   1   chr1_38514431     ZBoe    G    A        0      0        2 
   1   chr1_38514431     ZGre    G    A        0      0        2 
   1   chr1_38514431     ZHar    G    A        0      0        2 
   1   chr1_38514431   Sample    G    A        0      0        2 
   1   chr1_38521753     AAsi    T    C        1      2        2 
   1   chr1_38521753     AKia    T    C        0      0        2 
   1   chr1_38521753     AOna    T    C        0      0        2 
   1   chr1_38521753     ASom    T    C        1      2        2 
   1   chr1_38521753     HCab    T    C        1      2        2 
   1   chr1_38521753     HPrz    T    C        1      2        2 
   1   chr1_38521753     ZBoe    T    C        0      0        2 
   1   chr1_38521753     ZGre    T    C        0      0        2 
   1   chr1_38521753     ZHar    T    C        0      0        2 
   1   chr1_38521753   Sample    T    C        1      2        2 
   1   chr1_38522553     AAsi    T    C        1      2        2 
   1   chr1_38522553     AKia    T    C        0      0        2 
   1   chr1_38522553     AOna    T    C        0      0        2 
   1   chr1_38522553     ASom    T    C        1      2        2 
   1   chr1_38522553     HCab    T    C        1      2        2 
   1   chr1_38522553     HPrz    T    C        1      2        2 
   1   chr1_38522553     ZBoe    T    C        0      0        2 
   1   chr1_38522553     ZGre    T    C        0      0        2 
   1   chr1_38522553     ZHar    T    C        0      0        2 
   1   chr1_38522553   Sample    T    C        1      2        2 
   1   chr1_38522704     AAsi    A    G        1      2        2 
   1   chr1_38522704     AKia    A    G        0      0        2 
   1   chr1_38522704     AOna    A    G        0      0        2 
   1   chr1_38522704     ASom    A    G        1      2        2 
   1   chr1_38522704     HCab    A    G        1      2        2 
   1   chr1_38522704     HPrz    A    G        1      2        2 
   1   chr1_38522704     ZBoe    A    G        0      0        2 
   1   chr1_38522704     ZGre    A    G        0      0        2 
   1   chr1_38522704     ZHar    A    G        0      0        2 
   1   chr1_38522704   Sample    A    G        1      2        2 
   1   chr1_38533865     AAsi    C    T        0      0        2 
   1   chr1_38533865     AKia    C    T        0      0        2 
   1   chr1_38533865     AOna    C    T        0      0        2 
   1   chr1_38533865     ASom    C    T        0      0        2 
   1   chr1_38533865     HCab    C    T        0      0        2 
   1   chr1_38533865     HPrz    C    T        0      0        2 
   1   chr1_38533865     ZBoe    C    T        0      0        2 
   1   chr1_38533865     ZGre    C    T      0.5      1        2 
   1   chr1_38533865     ZHar    C    T        0      0        2 
   1   chr1_38533865   Sample    C    T        0      0        2 
   1   chr1_38533887     AAsi    T    C        0      0        2 
   1   chr1_38533887     AKia    T    C        0      0        2 
   1   chr1_38533887     AOna    T    C        0      0        2 
   1   chr1_38533887     ASom    T    C        0      0        2 
   1   chr1_38533887     HCab    T    C        1      2        2 
   1   chr1_38533887     HPrz    T    C        1      2        2 
   1   chr1_38533887     ZBoe    T    C        0      0        2 
   1   chr1_38533887     ZGre    T    C        0      0        2 
   1   chr1_38533887     ZHar    T    C        0      0        2 
   1   chr1_38533887   Sample    T    C        1      2        2 
   1   chr1_38534938     AAsi    A    G        0      0        2 
   1   chr1_38534938     AKia    A    G        0      0        2 
   1   chr1_38534938     AOna    A    G        0      0        2 
   1   chr1_38534938     ASom    A    G        0      0        2 
   1   chr1_38534938     HCab    A    G        0      0        2 
   1   chr1_38534938     HPrz    A    G        0      0        2 
   1   chr1_38534938     ZBoe    A    G        1      2        2 
   1   chr1_38534938     ZGre    A    G        0      0        2 
   1   chr1_38534938     ZHar    A    G        0      0        2 
   1   chr1_38534938   Sample    A    G        0      0        2 
   1   chr1_38540853     AAsi    G    T        0      0        2 
   1   chr1_38540853     AKia    G    T        0      0        2 
   1   chr1_38540853     AOna    G    T        0      0        2 
   1   chr1_38540853     ASom    G    T        0      0        2 
   1   chr1_38540853     HCab    G    T        1      2        2 
   1   chr1_38540853     HPrz    G    T      0.5      1        2 
   1   chr1_38540853     ZBoe    G    T        0      0        2 
   1   chr1_38540853     ZGre    G    T        0      0        2 
   1   chr1_38540853     ZHar    G    T        0      0        2 
   1   chr1_38540853   Sample    G    T        1      2        2 
   1   chr1_38543125     AAsi    A    G        0      0        2 
   1   chr1_38543125     AKia    A    G        0      0        2 
   1   chr1_38543125     AOna    A    G        0      0        2 
   1   chr1_38543125     ASom    A    G        0      0        2 
   1   chr1_38543125     HCab    A    G        1      2        2 
   1   chr1_38543125     HPrz    A    G        1      2        2 
   1   chr1_38543125     ZBoe    A    G        0      0        2 
   1   chr1_38543125     ZGre    A    G        0      0        2 
   1   chr1_38543125     ZHar    A    G        0      0        2 
   1   chr1_38543125   Sample    A    G        1      2        2 
   1   chr1_38543170     AAsi    A    G        0      0        2 
   1   chr1_38543170     AKia    A    G        0      0        2 
   1   chr1_38543170     AOna    A    G        0      0        2 
   1   chr1_38543170     ASom    A    G        0      0        2 
   1   chr1_38543170     HCab    A    G        0      0        2 
   1   chr1_38543170     HPrz    A    G        0      0        2 
   1   chr1_38543170     ZBoe    A    G        0      0        2 
   1   chr1_38543170     ZGre    A    G        0      0        2 
   1   chr1_38543170     ZHar    A    G      0.5      1        2 
   1   chr1_38543170   Sample    A    G        0      0        2 
   1   chr1_38543646     AAsi    G    A        0      0        2 
   1   chr1_38543646     AKia    G    A        0      0        2 
   1   chr1_38543646     AOna    G    A        0      0        2 
   1   chr1_38543646     ASom    G    A        0      0        2 
   1   chr1_38543646     HCab    G    A        0      0        2 
   1   chr1_38543646     HPrz    G    A      0.5      1        2 
   1   chr1_38543646     ZBoe    G    A        0      0        2 
   1   chr1_38543646     ZGre    G    A        0      0        2 
   1   chr1_38543646     ZHar    G    A        0      0        2 
   1   chr1_38543646   Sample    G    A        0      0        2 
   1   chr1_38553253     AAsi    T    C        0      0        2 
   1   chr1_38553253     AKia    T    C        0      0        2 
   1   chr1_38553253     AOna    T    C        0      0        2 
   1   chr1_38553253     ASom    T    C        0      0        2 
   1   chr1_38553253     HCab    T    C      0.5      1        2 
   1   chr1_38553253     HPrz    T    C        1      2        2 
   1   chr1_38553253     ZBoe    T    C        0      0        2 
   1   chr1_38553253     ZGre    T    C        0      0        2 
   1   chr1_38553253     ZHar    T    C        0      0        2 
   1   chr1_38553253   Sample    T    C        1      2        2 
   1   chr1_38553910     AAsi    G    T        0      0        2 
   1   chr1_38553910     AKia    G    T        0      0        2 
   1   chr1_38553910     AOna    G    T        0      0        2 
   1   chr1_38553910     ASom    G    T        0      0        2 
   1   chr1_38553910     HCab    G    T        0      0        2 
   1   chr1_38553910     HPrz    G    T        0      0        2 
   1   chr1_38553910     ZBoe    G    T        1      2        2 
   1   chr1_38553910     ZGre    G    T        0      0        2 
   1   chr1_38553910     ZHar    G    T        0      0        2 
   1   chr1_38553910   Sample    G    T        0      0        2 
   1   chr1_38555492     AAsi    C    T        0      0        2 
   1   chr1_38555492     AKia    C    T        0      0        2 
   1   chr1_38555492     AOna    C    T        0      0        2 
   1   chr1_38555492     ASom    C    T        0      0        2 
   1   chr1_38555492     HCab    C    T        1      2        2 
   1   chr1_38555492     HPrz    C    T        0      0        2 
   1   chr1_38555492     ZBoe    C    T        0      0        2 
   1   chr1_38555492     ZGre    C    T        0      0        2 
   1   chr1_38555492     ZHar    C    T        0      0        2 
   1   chr1_38555492   Sample    C    T        0      0        2 
   1   chr1_38555611     AAsi    A    C        0      0        2 
   1   chr1_38555611     AKia    A    C        0      0        2 
   1   chr1_38555611     AOna    A    C        0      0        2 
   1   chr1_38555611     ASom    A    C        0      0        2 
   1   chr1_38555611     HCab    A    C        1      2        2 
   1   chr1_38555611     HPrz    A    C        1      2        2 
   1   chr1_38555611     ZBoe    A    C        0      0        2 
   1   chr1_38555611     ZGre    A    C        0      0        2 
   1   chr1_38555611     ZHar    A    C        0      0        2 
   1   chr1_38555611   Sample    A    C        1      2        2 
   1   chr1_38584357     AAsi    C    T        0      0        2 
   1   chr1_38584357     AKia    C    T        0      0        2 
   1   chr1_38584357     AOna    C    T        0      0        2 
   1   chr1_38584357     ASom    C    T        0      0        2 
   1   chr1_38584357     HCab    C    T        0      0        2 
   1   chr1_38584357     HPrz    C    T        0      0        2 
   1   chr1_38584357     ZBoe    C    T        0      0        2 
   1   chr1_38584357     ZGre    C    T      0.5      1        2 
   1   chr1_38584357     ZHar    C    T        0      0        2 
   1   chr1_38584357   Sample    C    T        0      0        2 
   1   chr1_38586398     AAsi    T    C        0      0        2 
   1   chr1_38586398     AKia    T    C        0      0        2 
   1   chr1_38586398     AOna    T    C        0      0        2 
   1   chr1_38586398     ASom    T    C        0      0        2 
   1   chr1_38586398     HCab    T    C        0      0        2 
   1   chr1_38586398     HPrz    T    C        0      0        2 
   1   chr1_38586398     ZBoe    T    C        0      0        2 
   1   chr1_38586398     ZGre    T    C        0      0        2 
   1   chr1_38586398     ZHar    T    C        1      2        2 
   1   chr1_38586398   Sample    T    C        0      0        2 
   1   chr1_38618480     AAsi    C    T        0      0        2 
   1   chr1_38618480     AKia    C    T        0      0        2 
   1   chr1_38618480     AOna    C    T        0      0        2 
   1   chr1_38618480     ASom    C    T      0.5      1        2 
   1   chr1_38618480     HCab    C    T        0      0        2 
   1   chr1_38618480     HPrz    C    T        0      0        2 
   1   chr1_38618480     ZBoe    C    T        0      0        2 
   1   chr1_38618480     ZGre    C    T        0      0        2 
   1   chr1_38618480     ZHar    C    T        0      0        2 
   1   chr1_38618480   Sample    C    T        0      0        2 
   1   chr1_38628836     AAsi    T    C        0      0        2 
   1   chr1_38628836     AKia    T    C        0      0        2 
   1   chr1_38628836     AOna    T    C        0      0        2 
   1   chr1_38628836     ASom    T    C        0      0        2 
   1   chr1_38628836     HCab    T    C        0      0        2 
   1   chr1_38628836     HPrz    T    C        0      0        2 
   1   chr1_38628836     ZBoe    T    C        0      0        2 
   1   chr1_38628836     ZGre    T    C        0      0        2 
   1   chr1_38628836     ZHar    T    C      0.5      1        2 
   1   chr1_38628836   Sample    T    C        0      0        2 
   1   chr1_38636650     AAsi    G    A        0      0        2 
   1   chr1_38636650     AKia    G    A        0      0        2 
   1   chr1_38636650     AOna    G    A        0      0        2 
   1   chr1_38636650     ASom    G    A        0      0        2 
   1   chr1_38636650     HCab    G    A        1      2        2 
   1   chr1_38636650     HPrz    G    A        1      2        2 
   1   chr1_38636650     ZBoe    G    A        0      0        2 
   1   chr1_38636650     ZGre    G    A        0      0        2 
   1   chr1_38636650     ZHar    G    A        0      0        2 
   1   chr1_38636650   Sample    G    A        1      2        2 
   1   chr1_38648324     AAsi    C    T        0      0        2 
   1   chr1_38648324     AKia    C    T        0      0        2 
   1   chr1_38648324     AOna    C    T      0.5      1        2 
   1   chr1_38648324     ASom    C    T        0      0        2 
   1   chr1_38648324     HCab    C    T        0      0        2 
   1   chr1_38648324     HPrz    C    T        0      0        2 
   1   chr1_38648324     ZBoe    C    T        0      0        2 
   1   chr1_38648324     ZGre    C    T        0      0        2 
   1   chr1_38648324     ZHar    C    T        0      0        2 
   1   chr1_38648324   Sample    C    T        0      0        2 
   1   chr1_38652759     AAsi    G    A        1      2        2 
   1   chr1_38652759     AKia    G    A        1      2        2 
   1   chr1_38652759     AOna    G    A        1      2        2 
   1   chr1_38652759     ASom    G    A        1      2        2 
   1   chr1_38652759     HCab    G    A        0      0        2 
   1   chr1_38652759     HPrz    G    A        0      0        2 
   1   chr1_38652759     ZBoe    G    A        0      0        2 
   1   chr1_38652759     ZGre    G    A        0      0        2 
   1   chr1_38652759     ZHar    G    A      0.5      1        2 
   1   chr1_38652759   Sample    G    A        0      0        2 
   1   chr1_38652841     AAsi    A    G        0      0        2 
   1   chr1_38652841     AKia    A    G        0      0        2 
   1   chr1_38652841     AOna    A    G        0      0        2 
   1   chr1_38652841     ASom    A    G        0      0        2 
   1   chr1_38652841     HCab    A    G        1      2        2 
   1   chr1_38652841     HPrz    A    G        1      2        2 
   1   chr1_38652841     ZBoe    A    G        0      0        2 
   1   chr1_38652841     ZGre    A    G        0      0        2 
   1   chr1_38652841     ZHar    A    G        0      0        2 
   1   chr1_38652841   Sample    A    G        1      2        2 
   1   chr1_38659395     AAsi    A    T        1      2        2 
   1   chr1_38659395     AKia    A    T        0      0        2 
   1   chr1_38659395     AOna    A    T        0      0        2 
   1   chr1_38659395     ASom    A    T        1      2        2 
   1   chr1_38659395     HCab    A    T        0      0        2 
   1   chr1_38659395     HPrz    A    T        0      0        2 
   1   chr1_38659395     ZBoe    A    T        0      0        2 
   1   chr1_38659395     ZGre    A    T        0      0        2 
   1   chr1_38659395     ZHar    A    T        0      0        2 
   1   chr1_38659395   Sample    A    T        0      0        2 
   1   chr1_38661668     AAsi    C    T        0      0        2 
   1   chr1_38661668     AKia    C    T        0      0        2 
   1   chr1_38661668     AOna    C    T        0      0        2 
   1   chr1_38661668     ASom    C    T        0      0        2 
   1   chr1_38661668     HCab    C    T        1      2        2 
   1   chr1_38661668     HPrz    C    T        1      2        2 
   1   chr1_38661668     ZBoe    C    T        0      0        2 
   1   chr1_38661668     ZGre    C    T        0      0        2 
   1   chr1_38661668     ZHar    C    T        0      0        2 
   1   chr1_38661668   Sample    C    T        1      2        2 
   1   chr1_38667976     AAsi    T    C        0      0        2 
   1   chr1_38667976     AKia    T    C        0      0        2 
   1   chr1_38667976     AOna    T    C        0      0        2 
   1   chr1_38667976     ASom    T    C        0      0        2 
   1   chr1_38667976     HCab    T    C        0      0        2 
   1   chr1_38667976     HPrz    T    C        0      0        2 
   1   chr1_38667976     ZBoe    T    C        1      2        2 
   1   chr1_38667976     ZGre    T    C        0      0        2 
   1   chr1_38667976     ZHar    T    C        0      0        2 
   1   chr1_38667976   Sample    T    C        0      0        2 
   1   chr1_38682145     AAsi    G    C        0      0        2 
   1   chr1_38682145     AKia    G    C        0      0        2 
   1   chr1_38682145     AOna    G    C        0      0        2 
   1   chr1_38682145     ASom    G    C        0      0        2 
   1   chr1_38682145     HCab    G    C        0      0        2 
   1   chr1_38682145     HPrz    G    C        0      0        2 
   1   chr1_38682145     ZBoe    G    C        0      0        2 
   1   chr1_38682145     ZGre    G    C        1      2        2 
   1   chr1_38682145     ZHar    G    C        0      0        2 
   1   chr1_38682145   Sample    G    C        0      0        2 
   1   chr1_38684124     AAsi    T    C        0      0        2 
   1   chr1_38684124     AKia    T    C        0      0        2 
   1   chr1_38684124     AOna    T    C        0      0        2 
   1   chr1_38684124     ASom    T    C        0      0        2 
   1   chr1_38684124     HCab    T    C        1      2        2 
   1   chr1_38684124     HPrz    T    C        1      2        2 
   1   chr1_38684124     ZBoe    T    C        0      0        2 
   1   chr1_38684124     ZGre    T    C        0      0        2 
   1   chr1_38684124     ZHar    T    C        0      0        2 
   1   chr1_38684124   Sample    T    C        1      2        2 
   1   chr1_38684133     AAsi    G    A        0      0        2 
   1   chr1_38684133     AKia    G    A        0      0        2 
   1   chr1_38684133     AOna    G    A        0      0        2 
   1   chr1_38684133     ASom    G    A        0      0        2 
   1   chr1_38684133     HCab    G    A        1      2        2 
   1   chr1_38684133     HPrz    G    A        1      2        2 
   1   chr1_38684133     ZBoe    G    A        0      0        2 
   1   chr1_38684133     ZGre    G    A        0      0        2 
   1   chr1_38684133     ZHar    G    A        0      0        2 
   1   chr1_38684133   Sample    G    A        1      2        2 
   1   chr1_38688277     AAsi    G    A        0      0        2 
   1   chr1_38688277     AKia    G    A        0      0        2 
   1   chr1_38688277     AOna    G    A        0      0        2 
   1   chr1_38688277     ASom    G    A        0      0        2 
   1   chr1_38688277     HCab    G    A        0      0        2 
   1   chr1_38688277     HPrz    G    A        0      0        2 
   1   chr1_38688277     ZBoe    G    A      0.5      1        2 
   1   chr1_38688277     ZGre    G    A        0      0        2 
   1   chr1_38688277     ZHar    G    A        0      0        2 
   1   chr1_38688277   Sample    G    A        0      0        2 
   1   chr1_38689977     AAsi    G    C        0      0        2 
   1   chr1_38689977     AKia    G    C        0      0        2 
   1   chr1_38689977     AOna    G    C        0      0        2 
   1   chr1_38689977     ASom    G    C        0      0        2 
   1   chr1_38689977     HCab    G    C        1      2        2 
   1   chr1_38689977     HPrz    G    C        1      2        2 
   1   chr1_38689977     ZBoe    G    C        0      0        2 
   1   chr1_38689977     ZGre    G    C        0      0        2 
   1   chr1_38689977     ZHar    G    C        0      0        2 
   1   chr1_38689977   Sample    G    C        1      2        2 
   1   chr1_38692129     AAsi    G    A        0      0        2 
   1   chr1_38692129     AKia    G    A        1      2        2 
   1   chr1_38692129     AOna    G    A        0      0        2 
   1   chr1_38692129     ASom    G    A        0      0        2 
   1   chr1_38692129     HCab    G    A        0      0        2 
   1   chr1_38692129     HPrz    G    A        0      0        2 
   1   chr1_38692129     ZBoe    G    A        0      0        2 
   1   chr1_38692129     ZGre    G    A        0      0        2 
   1   chr1_38692129     ZHar    G    A        0      0        2 
   1   chr1_38692129   Sample    G    A        0      0        2 
   1   chr1_38692893     AAsi    T    G        0      0        2 
   1   chr1_38692893     AKia    T    G        0      0        2 
   1   chr1_38692893     AOna    T    G        0      0        2 
   1   chr1_38692893     ASom    T    G        1      2        2 
   1   chr1_38692893     HCab    T    G        0      0        2 
   1   chr1_38692893     HPrz    T    G        0      0        2 
   1   chr1_38692893     ZBoe    T    G        0      0        2 
   1   chr1_38692893     ZGre    T    G        0      0        2 
   1   chr1_38692893     ZHar    T    G        0      0        2 
   1   chr1_38692893   Sample    T    G        0      0        2 
   1   chr1_38700799     AAsi    T    C        0      0        2 
   1   chr1_38700799     AKia    T    C        0      0        2 
   1   chr1_38700799     AOna    T    C        0      0        2 
   1   chr1_38700799     ASom    T    C        0      0        2 
   1   chr1_38700799     HCab    T    C      0.5      1        2 
   1   chr1_38700799     HPrz    T    C        0      0        2 
   1   chr1_38700799     ZBoe    T    C        0      0        2 
   1   chr1_38700799     ZGre    T    C        0      0        2 
   1   chr1_38700799     ZHar    T    C        0      0        2 
   1   chr1_38700799   Sample    T    C        0      0        2 
   1   chr1_38701074     AAsi    C    T        0      0        2 
   1   chr1_38701074     AKia    C    T        0      0        2 
   1   chr1_38701074     AOna    C    T        0      0        2 
   1   chr1_38701074     ASom    C    T        0      0        2 
   1   chr1_38701074     HCab    C    T        1      2        2 
   1   chr1_38701074     HPrz    C    T        1      2        2 
   1   chr1_38701074     ZBoe    C    T        0      0        2 
   1   chr1_38701074     ZGre    C    T        0      0        2 
   1   chr1_38701074     ZHar    C    T        0      0        2 
   1   chr1_38701074   Sample    C    T        1      2        2 
   1   chr1_38705589     AAsi    C    A        0      0        2 
   1   chr1_38705589     AKia    C    A        0      0        2 
   1   chr1_38705589     AOna    C    A        0      0        2 
   1   chr1_38705589     ASom    C    A        0      0        2 
   1   chr1_38705589     HCab    C    A        1      2        2 
   1   chr1_38705589     HPrz    C    A        1      2        2 
   1   chr1_38705589     ZBoe    C    A        0      0        2 
   1   chr1_38705589     ZGre    C    A        0      0        2 
   1   chr1_38705589     ZHar    C    A        0      0        2 
   1   chr1_38705589   Sample    C    A        1      2        2 
   1   chr1_38719514     AAsi    G    C        0      0        2 
   1   chr1_38719514     AKia    G    C        0      0        2 
   1   chr1_38719514     AOna    G    C        0      0        2 
   1   chr1_38719514     ASom    G    C        0      0        2 
   1   chr1_38719514     HCab    G    C        1      2        2 
   1   chr1_38719514     HPrz    G    C        1      2        2 
   1   chr1_38719514     ZBoe    G    C        0      0        2 
   1   chr1_38719514     ZGre    G    C        0      0        2 
   1   chr1_38719514     ZHar    G    C        0      0        2 
   1   chr1_38719514   Sample    G    C        1      2        2 
   1   chr1_38728060     AAsi    A    C        0      0        2 
   1   chr1_38728060     AKia    A    C        0      0        2 
   1   chr1_38728060     AOna    A    C        0      0        2 
   1   chr1_38728060     ASom    A    C        0      0        2 
   1   chr1_38728060     HCab    A    C        0      0        2 
   1   chr1_38728060     HPrz    A    C        0      0        2 
   1   chr1_38728060     ZBoe    A    C        1      2        2 
   1   chr1_38728060     ZGre    A    C        0      0        2 
   1   chr1_38728060     ZHar    A    C        0      0        2 
   1   chr1_38728060   Sample    A    C        0      0        2 
   1   chr1_38731358     AAsi    G    C        1      2        2 
   1   chr1_38731358     AKia    G    C        0      0        2 
   1   chr1_38731358     AOna    G    C        0      0        2 
   1   chr1_38731358     ASom    G    C        1      2        2 
   1   chr1_38731358     HCab    G    C        0      0        2 
   1   chr1_38731358     HPrz    G    C        0      0        2 
   1   chr1_38731358     ZBoe    G    C        0      0        2 
   1   chr1_38731358     ZGre    G    C        0      0        2 
   1   chr1_38731358     ZHar    G    C        0      0        2 
   1   chr1_38731358   Sample    G    C        0      0        2 
   1   chr1_38732198     AAsi    G    A        0      0        2 
   1   chr1_38732198     AKia    G    A        0      0        2 
   1   chr1_38732198     AOna    G    A        0      0        2 
   1   chr1_38732198     ASom    G    A        0      0        2 
   1   chr1_38732198     HCab    G    A        0      0        2 
   1   chr1_38732198     HPrz    G    A        0      0        2 
   1   chr1_38732198     ZBoe    G    A        1      2        2 
   1   chr1_38732198     ZGre    G    A        0      0        2 
   1   chr1_38732198     ZHar    G    A        0      0        2 
   1   chr1_38732198   Sample    G    A        0      0        2 
   1   chr1_38738465     AAsi    A    G        0      0        2 
   1   chr1_38738465     AKia    A    G        0      0        2 
   1   chr1_38738465     AOna    A    G        0      0        2 
   1   chr1_38738465     ASom    A    G        0      0        2 
   1   chr1_38738465     HCab    A    G        0      0        2 
   1   chr1_38738465     HPrz    A    G        0      0        2 
   1   chr1_38738465     ZBoe    A    G        0      0        2 
   1   chr1_38738465     ZGre    A    G        0      0        2 
   1   chr1_38738465     ZHar    A    G      0.5      1        2 
   1   chr1_38738465   Sample    A    G        0      0        2 
   1   chr1_38751001     AAsi    T    C        0      0        2 
   1   chr1_38751001     AKia    T    C        1      2        2 
   1   chr1_38751001     AOna    T    C        1      2        2 
   1   chr1_38751001     ASom    T    C        0      0        2 
   1   chr1_38751001     HCab    T    C        0      0        2 
   1   chr1_38751001     HPrz    T    C        0      0        2 
   1   chr1_38751001     ZBoe    T    C        0      0        2 
   1   chr1_38751001     ZGre    T    C        0      0        2 
   1   chr1_38751001     ZHar    T    C        0      0        2 
   1   chr1_38751001   Sample    T    C        0      0        2 
   1   chr1_38772938     AAsi    T    C        0      0        2 
   1   chr1_38772938     AKia    T    C        1      2        2 
   1   chr1_38772938     AOna    T    C        0      0        2 
   1   chr1_38772938     ASom    T    C        0      0        2 
   1   chr1_38772938     HCab    T    C        0      0        2 
   1   chr1_38772938     HPrz    T    C        0      0        2 
   1   chr1_38772938     ZBoe    T    C        0      0        2 
   1   chr1_38772938     ZGre    T    C        0      0        2 
   1   chr1_38772938     ZHar    T    C        0      0        2 
   1   chr1_38772938   Sample    T    C        0      0        2 
   1   chr1_38773926     AAsi    G    T        0      0        2 
   1   chr1_38773926     AKia    G    T        0      0        2 
   1   chr1_38773926     AOna    G    T        0      0        2 
   1   chr1_38773926     ASom    G    T        0      0        2 
   1   chr1_38773926     HCab    G    T        0      0        2 
   1   chr1_38773926     HPrz    G    T        0      0        2 
   1   chr1_38773926     ZBoe    G    T        0      0        2 
   1   chr1_38773926     ZGre    G    T      0.5      1        2 
   1   chr1_38773926     ZHar    G    T        0      0        2 
   1   chr1_38773926   Sample    G    T        0      0        2 
   1   chr1_38780691     AAsi    T    C        0      0        2 
   1   chr1_38780691     AKia    T    C        0      0        2 
   1   chr1_38780691     AOna    T    C        0      0        2 
   1   chr1_38780691     ASom    T    C        0      0        2 
   1   chr1_38780691     HCab    T    C        0      0        2 
   1   chr1_38780691     HPrz    T    C        0      0        2 
   1   chr1_38780691     ZBoe    T    C        0      0        2 
   1   chr1_38780691     ZGre    T    C        0      0        2 
   1   chr1_38780691     ZHar    T    C      0.5      1        2 
   1   chr1_38780691   Sample    T    C        0      0        2 
   1   chr1_38784938     AAsi    T    G        0      0        2 
   1   chr1_38784938     AKia    T    G        0      0        2 
   1   chr1_38784938     AOna    T    G      0.5      1        2 
   1   chr1_38784938     ASom    T    G      0.5      1        2 
   1   chr1_38784938     HCab    T    G        0      0        2 
   1   chr1_38784938     HPrz    T    G        0      0        2 
   1   chr1_38784938     ZBoe    T    G        0      0        2 
   1   chr1_38784938     ZGre    T    G      0.5      1        2 
   1   chr1_38784938     ZHar    T    G        0      0        2 
   1   chr1_38784938   Sample    T    G        0      0        2 
   1   chr1_38786259     AAsi    A    G        0      0        2 
   1   chr1_38786259     AKia    A    G        0      0        2 
   1   chr1_38786259     AOna    A    G        0      0        2 
   1   chr1_38786259     ASom    A    G        0      0        2 
   1   chr1_38786259     HCab    A    G        1      2        2 
   1   chr1_38786259     HPrz    A    G        1      2        2 
   1   chr1_38786259     ZBoe    A    G        0      0        2 
   1   chr1_38786259     ZGre    A    G        0      0        2 
   1   chr1_38786259     ZHar    A    G        0      0        2 
   1   chr1_38786259   Sample    A    G        1      2        2 
   1   chr1_38788367     AAsi    C    T        0      0        2 
   1   chr1_38788367     AKia    C    T        0      0        2 
   1   chr1_38788367     AOna    C    T        0      0        2 
   1   chr1_38788367     ASom    C    T        0      0        2 
   1   chr1_38788367     HCab    C    T        1      2        2 
   1   chr1_38788367     HPrz    C    T        1      2        2 
   1   chr1_38788367     ZBoe    C    T        0      0        2 
   1   chr1_38788367     ZGre    C    T        0      0        2 
   1   chr1_38788367     ZHar    C    T        0      0        2 
   1   chr1_38788367   Sample    C    T        1      2        2 
   1   chr1_38793134     AAsi    G    A        0      0        2 
   1   chr1_38793134     AKia    G    A        0      0        2 
   1   chr1_38793134     AOna    G    A        0      0        2 
   1   chr1_38793134     ASom    G    A        0      0        2 
   1   chr1_38793134     HCab    G    A        1      2        2 
   1   chr1_38793134     HPrz    G    A        1      2        2 
   1   chr1_38793134     ZBoe    G    A        0      0        2 
   1   chr1_38793134     ZGre    G    A        0      0        2 
   1   chr1_38793134     ZHar    G    A        0      0        2 
   1   chr1_38793134   Sample    G    A        1      2        2 
   1   chr1_38796625     AAsi    A    G        1      2        2 
   1   chr1_38796625     AKia    A    G        0      0        2 
   1   chr1_38796625     AOna    A    G        0      0        2 
   1   chr1_38796625     ASom    A    G        1      2        2 
   1   chr1_38796625     HCab    A    G        0      0        2 
   1   chr1_38796625     HPrz    A    G        0      0        2 
   1   chr1_38796625     ZBoe    A    G        1      2        2 
   1   chr1_38796625     ZGre    A    G        1      2        2 
   1   chr1_38796625     ZHar    A    G        1      2        2 
   1   chr1_38796625   Sample    A    G        0      0        2 
   1   chr1_38798625     AAsi    T    G        1      2        2 
   1   chr1_38798625     AKia    T    G        0      0        2 
   1   chr1_38798625     AOna    T    G        0      0        2 
   1   chr1_38798625     ASom    T    G        1      2        2 
   1   chr1_38798625     HCab    T    G        0      0        2 
   1   chr1_38798625     HPrz    T    G        0      0        2 
   1   chr1_38798625     ZBoe    T    G        0      0        2 
   1   chr1_38798625     ZGre    T    G        0      0        2 
   1   chr1_38798625     ZHar    T    G        0      0        2 
   1   chr1_38798625   Sample    T    G        0      0        2 
   1   chr1_38799202     AAsi    A    G        1      2        2 
   1   chr1_38799202     AKia    A    G        0      0        2 
   1   chr1_38799202     AOna    A    G        0      0        2 
   1   chr1_38799202     ASom    A    G        1      2        2 
   1   chr1_38799202     HCab    A    G        0      0        2 
   1   chr1_38799202     HPrz    A    G        0      0        2 
   1   chr1_38799202     ZBoe    A    G        1      2        2 
   1   chr1_38799202     ZGre    A    G      0.5      1        2 
   1   chr1_38799202     ZHar    A    G        0      0        2 
   1   chr1_38799202   Sample    A    G        0      0        2 
   1   chr1_38800361     AAsi    A    G        0      0        2 
   1   chr1_38800361     AKia    A    G        0      0        2 
   1   chr1_38800361     AOna    A    G        0      0        2 
   1   chr1_38800361     ASom    A    G        0      0        2 
   1   chr1_38800361     HCab    A    G        0      0        2 
   1   chr1_38800361     HPrz    A    G        0      0        2 
   1   chr1_38800361     ZBoe    A    G        1      2        2 
   1   chr1_38800361     ZGre    A    G        0      0        2 
   1   chr1_38800361     ZHar    A    G        0      0        2 
   1   chr1_38800361   Sample    A    G        0      0        2 
   1   chr1_38807004     AAsi    T    G        0      0        2 
   1   chr1_38807004     AKia    T    G        0      0        2 
   1   chr1_38807004     AOna    T    G        0      0        2 
   1   chr1_38807004     ASom    T    G        0      0        2 
   1   chr1_38807004     HCab    T    G        1      2        2 
   1   chr1_38807004     HPrz    T    G        1      2        2 
   1   chr1_38807004     ZBoe    T    G        0      0        2 
   1   chr1_38807004     ZGre    T    G        0      0        2 
   1   chr1_38807004     ZHar    T    G        0      0        2 
   1   chr1_38807004   Sample    T    G        1      2        2 
   1   chr1_38807051     AAsi    A    G        0      0        2 
   1   chr1_38807051     AKia    A    G        0      0        2 
   1   chr1_38807051     AOna    A    G        0      0        2 
   1   chr1_38807051     ASom    A    G        0      0        2 
   1   chr1_38807051     HCab    A    G        1      2        2 
   1   chr1_38807051     HPrz    A    G        1      2        2 
   1   chr1_38807051     ZBoe    A    G        0      0        2 
   1   chr1_38807051     ZGre    A    G        0      0        2 
   1   chr1_38807051     ZHar    A    G        0      0        2 
   1   chr1_38807051   Sample    A    G        1      2        2 
   1   chr1_38810383     AAsi    G    A        0      0        2 
   1   chr1_38810383     AKia    G    A        0      0        2 
   1   chr1_38810383     AOna    G    A        0      0        2 
   1   chr1_38810383     ASom    G    A        0      0        2 
   1   chr1_38810383     HCab    G    A        1      2        2 
   1   chr1_38810383     HPrz    G    A        1      2        2 
   1   chr1_38810383     ZBoe    G    A        0      0        2 
   1   chr1_38810383     ZGre    G    A        0      0        2 
   1   chr1_38810383     ZHar    G    A        0      0        2 
   1   chr1_38810383   Sample    G    A        1      2        2 
   1   chr1_38811877     AAsi    G    T        0      0        2 
   1   chr1_38811877     AKia    G    T        0      0        2 
   1   chr1_38811877     AOna    G    T        0      0        2 
   1   chr1_38811877     ASom    G    T      0.5      1        2 
   1   chr1_38811877     HCab    G    T        0      0        2 
   1   chr1_38811877     HPrz    G    T        0      0        2 
   1   chr1_38811877     ZBoe    G    T        0      0        2 
   1   chr1_38811877     ZGre    G    T        0      0        2 
   1   chr1_38811877     ZHar    G    T        0      0        2 
   1   chr1_38811877   Sample    G    T        0      0        2 
   1   chr1_38814023     AAsi    G    A        1      2        2 
   1   chr1_38814023     AKia    G    A        0      0        2 
   1   chr1_38814023     AOna    G    A        0      0        2 
   1   chr1_38814023     ASom    G    A        1      2        2 
   1   chr1_38814023     HCab    G    A        0      0        2 
   1   chr1_38814023     HPrz    G    A        0      0        2 
   1   chr1_38814023     ZBoe    G    A        0      0        2 
   1   chr1_38814023     ZGre    G    A        0      0        2 
   1   chr1_38814023     ZHar    G    A        0      0        2 
   1   chr1_38814023   Sample    G    A        0      0        2 
   1   chr1_38827460     AAsi    G    C        0      0        2 
   1   chr1_38827460     AKia    G    C        0      0        2 
   1   chr1_38827460     AOna    G    C        0      0        2 
   1   chr1_38827460     ASom    G    C        1      2        2 
   1   chr1_38827460     HCab    G    C        0      0        2 
   1   chr1_38827460     HPrz    G    C        0      0        2 
   1   chr1_38827460     ZBoe    G    C        0      0        2 
   1   chr1_38827460     ZGre    G    C        0      0        2 
   1   chr1_38827460     ZHar    G    C        0      0        2 
   1   chr1_38827460   Sample    G    C        0      0        2 
   1   chr1_38835495     AAsi    A    T      0.5      1        2 
   1   chr1_38835495     AKia    A    T        0      0        2 
   1   chr1_38835495     AOna    A    T        0      0        2 
   1   chr1_38835495     ASom    A    T        0      0        2 
   1   chr1_38835495     HCab    A    T        0      0        2 
   1   chr1_38835495     HPrz    A    T        0      0        2 
   1   chr1_38835495     ZBoe    A    T        0      0        2 
   1   chr1_38835495     ZGre    A    T        0      0        2 
   1   chr1_38835495     ZHar    A    T        0      0        2 
   1   chr1_38835495   Sample    A    T        0      0        2 
   1   chr1_38835953     AAsi    C    A      0.5      1        2 
   1   chr1_38835953     AKia    C    A        0      0        2 
   1   chr1_38835953     AOna    C    A        0      0        2 
   1   chr1_38835953     ASom    C    A        0      0        2 
   1   chr1_38835953     HCab    C    A        0      0        2 
   1   chr1_38835953     HPrz    C    A        0      0        2 
   1   chr1_38835953     ZBoe    C    A        0      0        2 
   1   chr1_38835953     ZGre    C    A        0      0        2 
   1   chr1_38835953     ZHar    C    A        0      0        2 
   1   chr1_38835953   Sample    C    A        0      0        2 
   1   chr1_38840166     AAsi    G    A        0      0        2 
   1   chr1_38840166     AKia    G    A        0      0        2 
   1   chr1_38840166     AOna    G    A        0      0        2 
   1   chr1_38840166     ASom    G    A        0      0        2 
   1   chr1_38840166     HCab    G    A        1      2        2 
   1   chr1_38840166     HPrz    G    A        1      2        2 
   1   chr1_38840166     ZBoe    G    A        0      0        2 
   1   chr1_38840166     ZGre    G    A        0      0        2 
   1   chr1_38840166     ZHar    G    A        0      0        2 
   1   chr1_38840166   Sample    G    A        1      2        2 
   1   chr1_38842487     AAsi    A    G        0      0        2 
   1   chr1_38842487     AKia    A    G        1      2        2 
   1   chr1_38842487     AOna    A    G      0.5      1        2 
   1   chr1_38842487     ASom    A    G        0      0        2 
   1   chr1_38842487     HCab    A    G        1      2        2 
   1   chr1_38842487     HPrz    A    G        0      0        2 
   1   chr1_38842487     ZBoe    A    G        0      0        2 
   1   chr1_38842487     ZGre    A    G        0      0        2 
   1   chr1_38842487     ZHar    A    G        0      0        2 
   1   chr1_38842487   Sample    A    G        0      0        2 
   1   chr1_38846455     AAsi    A    G        0      0        2 
   1   chr1_38846455     AKia    A    G        0      0        2 
   1   chr1_38846455     AOna    A    G        0      0        2 
   1   chr1_38846455     ASom    A    G        0      0        2 
   1   chr1_38846455     HCab    A    G        0      0        2 
   1   chr1_38846455     HPrz    A    G        1      2        2 
   1   chr1_38846455     ZBoe    A    G        0      0        2 
   1   chr1_38846455     ZGre    A    G        0      0        2 
   1   chr1_38846455     ZHar    A    G        0      0        2 
   1   chr1_38846455   Sample    A    G        0      0        2 
   1   chr1_38854564     AAsi    G    A        0      0        2 
   1   chr1_38854564     AKia    G    A        0      0        2 
   1   chr1_38854564     AOna    G    A        0      0        2 
   1   chr1_38854564     ASom    G    A        0      0        2 
   1   chr1_38854564     HCab    G    A        0      0        2 
   1   chr1_38854564     HPrz    G    A        0      0        2 
   1   chr1_38854564     ZBoe    G    A        0      0        2 
   1   chr1_38854564     ZGre    G    A      0.5      1        2 
   1   chr1_38854564     ZHar    G    A        0      0        2 
   1   chr1_38854564   Sample    G    A        0      0        2 
   1   chr1_38856332     AAsi    A    G        0      0        2 
   1   chr1_38856332     AKia    A    G        0      0        2 
   1   chr1_38856332     AOna    A    G        0      0        2 
   1   chr1_38856332     ASom    A    G        0      0        2 
   1   chr1_38856332     HCab    A    G        0      0        2 
   1   chr1_38856332     HPrz    A    G        0      0        2 
   1   chr1_38856332     ZBoe    A    G        0      0        2 
   1   chr1_38856332     ZGre    A    G        0      0        2 
   1   chr1_38856332     ZHar    A    G      0.5      1        2 
   1   chr1_38856332   Sample    A    G        0      0        2 
   1   chr1_38856345     AAsi    G    A        0      0        2 
   1   chr1_38856345     AKia    G    A        0      0        2 
   1   chr1_38856345     AOna    G    A        0      0        2 
   1   chr1_38856345     ASom    G    A        1      2        2 
   1   chr1_38856345     HCab    G    A        0      0        2 
   1   chr1_38856345     HPrz    G    A        0      0        2 
   1   chr1_38856345     ZBoe    G    A        0      0        2 
   1   chr1_38856345     ZGre    G    A        0      0        2 
   1   chr1_38856345     ZHar    G    A        0      0        2 
   1   chr1_38856345   Sample    G    A        0      0        2 
   1   chr1_38860761     AAsi    C    T        0      0        2 
   1   chr1_38860761     AKia    C    T        0      0        2 
   1   chr1_38860761     AOna    C    T        0      0        2 
   1   chr1_38860761     ASom    C    T        0      0        2 
   1   chr1_38860761     HCab    C    T        1      2        2 
   1   chr1_38860761     HPrz    C    T        1      2        2 
   1   chr1_38860761     ZBoe    C    T        0      0        2 
   1   chr1_38860761     ZGre    C    T        0      0        2 
   1   chr1_38860761     ZHar    C    T        0      0        2 
   1   chr1_38860761   Sample    C    T        1      2        2 
   1   chr1_38860885     AAsi    C    T        0      0        2 
   1   chr1_38860885     AKia    C    T        0      0        2 
   1   chr1_38860885     AOna    C    T        0      0        2 
   1   chr1_38860885     ASom    C    T        0      0        2 
   1   chr1_38860885     HCab    C    T        1      2        2 
   1   chr1_38860885     HPrz    C    T        1      2        2 
   1   chr1_38860885     ZBoe    C    T        0      0        2 
   1   chr1_38860885     ZGre    C    T        0      0        2 
   1   chr1_38860885     ZHar    C    T        0      0        2 
   1   chr1_38860885   Sample    C    T        1      2        2 
   1   chr1_38869272     AAsi    T    G        0      0        2 
   1   chr1_38869272     AKia    T    G        0      0        2 
   1   chr1_38869272     AOna    T    G        0      0        2 
   1   chr1_38869272     ASom    T    G        0      0        2 
   1   chr1_38869272     HCab    T    G        0      0        2 
   1   chr1_38869272     HPrz    T    G        0      0        2 
   1   chr1_38869272     ZBoe    T    G        0      0        2 
   1   chr1_38869272     ZGre    T    G        0      0        2 
   1   chr1_38869272     ZHar    T    G        1      2        2 
   1   chr1_38869272   Sample    T    G        0      0        2 
   1   chr1_38869364     AAsi    T    G        0      0        2 
   1   chr1_38869364     AKia    T    G        0      0        2 
   1   chr1_38869364     AOna    T    G        0      0        2 
   1   chr1_38869364     ASom    T    G        0      0        2 
   1   chr1_38869364     HCab    T    G        1      2        2 
   1   chr1_38869364     HPrz    T    G        1      2        2 
   1   chr1_38869364     ZBoe    T    G        0      0        2 
   1   chr1_38869364     ZGre    T    G        0      0        2 
   1   chr1_38869364     ZHar    T    G        0      0        2 
   1   chr1_38869364   Sample    T    G        1      2        2 
   1   chr1_38879382     AAsi    G    A      0.5      1        2 
   1   chr1_38879382     AKia    G    A        0      0        2 
   1   chr1_38879382     AOna    G    A        0      0        2 
   1   chr1_38879382     ASom    G    A        0      0        2 
   1   chr1_38879382     HCab    G    A        0      0        2 
   1   chr1_38879382     HPrz    G    A        0      0        2 
   1   chr1_38879382     ZBoe    G    A        0      0        2 
   1   chr1_38879382     ZGre    G    A        0      0        2 
   1   chr1_38879382     ZHar    G    A        0      0        2 
   1   chr1_38879382   Sample    G    A        0      0        2 
   1   chr1_38880393     AAsi    G    T        0      0        2 
   1   chr1_38880393     AKia    G    T      0.5      1        2 
   1   chr1_38880393     AOna    G    T        0      0        2 
   1   chr1_38880393     ASom    G    T        0      0        2 
   1   chr1_38880393     HCab    G    T        0      0        2 
   1   chr1_38880393     HPrz    G    T        0      0        2 
   1   chr1_38880393     ZBoe    G    T        0      0        2 
   1   chr1_38880393     ZGre    G    T        0      0        2 
   1   chr1_38880393     ZHar    G    T        0      0        2 
   1   chr1_38880393   Sample    G    T        0      0        2 
   1   chr1_38880985     AAsi    T    C        1      2        2 
   1   chr1_38880985     AKia    T    C        0      0        2 
   1   chr1_38880985     AOna    T    C        0      0        2 
   1   chr1_38880985     ASom    T    C        1      2        2 
   1   chr1_38880985     HCab    T    C        0      0        2 
   1   chr1_38880985     HPrz    T    C        0      0        2 
   1   chr1_38880985     ZBoe    T    C        0      0        2 
   1   chr1_38880985     ZGre    T    C        0      0        2 
   1   chr1_38880985     ZHar    T    C        0      0        2 
   1   chr1_38880985   Sample    T    C        0      0        2 
   1   chr1_38882103     AAsi    T    C        0      0        2 
   1   chr1_38882103     AKia    T    C        0      0        2 
   1   chr1_38882103     AOna    T    C        0      0        2 
   1   chr1_38882103     ASom    T    C        0      0        2 
   1   chr1_38882103     HCab    T    C        1      2        2 
   1   chr1_38882103     HPrz    T    C        1      2        2 
   1   chr1_38882103     ZBoe    T    C        0      0        2 
   1   chr1_38882103     ZGre    T    C        0      0        2 
   1   chr1_38882103     ZHar    T    C        0      0        2 
   1   chr1_38882103   Sample    T    C        1      2        2 
   1   chr1_38882642     AAsi    T    C        0      0        2 
   1   chr1_38882642     AKia    T    C        0      0        2 
   1   chr1_38882642     AOna    T    C        0      0        2 
   1   chr1_38882642     ASom    T    C        0      0        2 
   1   chr1_38882642     HCab    T    C        0      0        2 
   1   chr1_38882642     HPrz    T    C        0      0        2 
   1   chr1_38882642     ZBoe    T    C        0      0        2 
   1   chr1_38882642     ZGre    T    C        0      0        2 
   1   chr1_38882642     ZHar    T    C      0.5      1        2 
   1   chr1_38882642   Sample    T    C        0      0        2 
   1   chr1_38883414     AAsi    G    A        0      0        2 
   1   chr1_38883414     AKia    G    A        0      0        2 
   1   chr1_38883414     AOna    G    A        0      0        2 
   1   chr1_38883414     ASom    G    A        0      0        2 
   1   chr1_38883414     HCab    G    A        0      0        2 
   1   chr1_38883414     HPrz    G    A        0      0        2 
   1   chr1_38883414     ZBoe    G    A        0      0        2 
   1   chr1_38883414     ZGre    G    A        1      2        2 
   1   chr1_38883414     ZHar    G    A        1      2        2 
   1   chr1_38883414   Sample    G    A        0      0        2 
   1   chr1_38888255     AAsi    G    C        0      0        2 
   1   chr1_38888255     AKia    G    C        0      0        2 
   1   chr1_38888255     AOna    G    C        0      0        2 
   1   chr1_38888255     ASom    G    C        0      0        2 
   1   chr1_38888255     HCab    G    C        1      2        2 
   1   chr1_38888255     HPrz    G    C        1      2        2 
   1   chr1_38888255     ZBoe    G    C        0      0        2 
   1   chr1_38888255     ZGre    G    C        0      0        2 
   1   chr1_38888255     ZHar    G    C        0      0        2 
   1   chr1_38888255   Sample    G    C        1      2        2 
   1   chr1_38926969     AAsi    C    G        0      0        2 
   1   chr1_38926969     AKia    C    G        0      0        2 
   1   chr1_38926969     AOna    C    G        0      0        2 
   1   chr1_38926969     ASom    C    G        0      0        2 
   1   chr1_38926969     HCab    C    G        0      0        2 
   1   chr1_38926969     HPrz    C    G        0      0        2 
   1   chr1_38926969     ZBoe    C    G        0      0        2 
   1   chr1_38926969     ZGre    C    G        1      2        2 
   1   chr1_38926969     ZHar    C    G        0      0        2 
   1   chr1_38926969   Sample    C    G        0      0        2 
   1   chr1_38927400     AAsi    A    T        0      0        2 
   1   chr1_38927400     AKia    A    T        0      0        2 
   1   chr1_38927400     AOna    A    T        0      0        2 
   1   chr1_38927400     ASom    A    T        0      0        2 
   1   chr1_38927400     HCab    A    T        0      0        2 
   1   chr1_38927400     HPrz    A    T      0.5      1        2 
   1   chr1_38927400     ZBoe    A    T        0      0        2 
   1   chr1_38927400     ZGre    A    T        0      0        2 
   1   chr1_38927400     ZHar    A    T        0      0        2 
   1   chr1_38927400   Sample    A    T        0      0        2 
   1   chr1_38959344     AAsi    A    T        0      0        2 
   1   chr1_38959344     AKia    A    T        0      0        2 
   1   chr1_38959344     AOna    A    T      0.5      1        2 
   1   chr1_38959344     ASom    A    T        0      0        2 
   1   chr1_38959344     HCab    A    T        0      0        2 
   1   chr1_38959344     HPrz    A    T        0      0        2 
   1   chr1_38959344     ZBoe    A    T        0      0        2 
   1   chr1_38959344     ZGre    A    T        0      0        2 
   1   chr1_38959344     ZHar    A    T        0      0        2 
   1   chr1_38959344   Sample    A    T        0      0        2 
   1   chr1_38961398     AAsi    C    G        1      2        2 
   1   chr1_38961398     AKia    C    G        0      0        2 
   1   chr1_38961398     AOna    C    G        0      0        2 
   1   chr1_38961398     ASom    C    G        1      2        2 
   1   chr1_38961398     HCab    C    G        0      0        2 
   1   chr1_38961398     HPrz    C    G        0      0        2 
   1   chr1_38961398     ZBoe    C    G        0      0        2 
   1   chr1_38961398     ZGre    C    G        0      0        2 
   1   chr1_38961398     ZHar    C    G        0      0        2 
   1   chr1_38961398   Sample    C    G        0      0        2 
   1   chr1_38971161     AAsi    T    C        0      0        2 
   1   chr1_38971161     AKia    T    C        0      0        2 
   1   chr1_38971161     AOna    T    C        0      0        2 
   1   chr1_38971161     ASom    T    C        0      0        2 
   1   chr1_38971161     HCab    T    C        1      2        2 
   1   chr1_38971161     HPrz    T    C        1      2        2 
   1   chr1_38971161     ZBoe    T    C        0      0        2 
   1   chr1_38971161     ZGre    T    C        0      0        2 
   1   chr1_38971161     ZHar    T    C        0      0        2 
   1   chr1_38971161   Sample    T    C        1      2        2 
   1   chr1_38974215     AAsi    G    A        0      0        2 
   1   chr1_38974215     AKia    G    A        1      2        2 
   1   chr1_38974215     AOna    G    A      0.5      1        2 
   1   chr1_38974215     ASom    G    A        0      0        2 
   1   chr1_38974215     HCab    G    A        0      0        2 
   1   chr1_38974215     HPrz    G    A        0      0        2 
   1   chr1_38974215     ZBoe    G    A        0      0        2 
   1   chr1_38974215     ZGre    G    A        0      0        2 
   1   chr1_38974215     ZHar    G    A        0      0        2 
   1   chr1_38974215   Sample    G    A        0      0        2 
   1   chr1_38984804     AAsi    A    T        0      0        2 
   1   chr1_38984804     AKia    A    T        0      0        2 
   1   chr1_38984804     AOna    A    T        0      0        2 
   1   chr1_38984804     ASom    A    T        0      0        2 
   1   chr1_38984804     HCab    A    T        0      0        2 
   1   chr1_38984804     HPrz    A    T        0      0        2 
   1   chr1_38984804     ZBoe    A    T      0.5      1        2 
   1   chr1_38984804     ZGre    A    T        0      0        2 
   1   chr1_38984804     ZHar    A    T        0      0        2 
   1   chr1_38984804   Sample    A    T        0      0        2 
   1   chr1_38986284     AAsi    T    C        0      0        2 
   1   chr1_38986284     AKia    T    C        0      0        2 
   1   chr1_38986284     AOna    T    C        0      0        2 
   1   chr1_38986284     ASom    T    C        0      0        2 
   1   chr1_38986284     HCab    T    C        0      0        2 
   1   chr1_38986284     HPrz    T    C        0      0        2 
   1   chr1_38986284     ZBoe    T    C        0      0        2 
   1   chr1_38986284     ZGre    T    C        1      2        2 
   1   chr1_38986284     ZHar    T    C        0      0        2 
   1   chr1_38986284   Sample    T    C        0      0        2 
   1   chr1_39007464     AAsi    G    A        0      0        2 
   1   chr1_39007464     AKia    G    A        0      0        2 
   1   chr1_39007464     AOna    G    A        0      0        2 
   1   chr1_39007464     ASom    G    A        0      0        2 
   1   chr1_39007464     HCab    G    A        0      0        2 
   1   chr1_39007464     HPrz    G    A        0      0        2 
   1   chr1_39007464     ZBoe    G    A      0.5      1        2 
   1   chr1_39007464     ZGre    G    A        0      0        2 
   1   chr1_39007464     ZHar    G    A        0      0        2 
   1   chr1_39007464   Sample    G    A        0      0        2 
   1   chr1_39010235     AAsi    T    C        0      0        2 
   1   chr1_39010235     AKia    T    C        0      0        2 
   1   chr1_39010235     AOna    T    C        0      0        2 
   1   chr1_39010235     ASom    T    C        0      0        2 
   1   chr1_39010235     HCab    T    C        0      0        2 
   1   chr1_39010235     HPrz    T    C        0      0        2 
   1   chr1_39010235     ZBoe    T    C      0.5      1        2 
   1   chr1_39010235     ZGre    T    C        0      0        2 
   1   chr1_39010235     ZHar    T    C        0      0        2 
   1   chr1_39010235   Sample    T    C        0      0        2 
   1   chr1_39045561     AAsi    G    C        0      0        2 
   1   chr1_39045561     AKia    G    C        0      0        2 
   1   chr1_39045561     AOna    G    C        0      0        2 
   1   chr1_39045561     ASom    G    C        0      0        2 
   1   chr1_39045561     HCab    G    C        0      0        2 
   1   chr1_39045561     HPrz    G    C        0      0        2 
   1   chr1_39045561     ZBoe    G    C      0.5      1        2 
   1   chr1_39045561     ZGre    G    C        0      0        2 
   1   chr1_39045561     ZHar    G    C        0      0        2 
   1   chr1_39045561   Sample    G    C        0      0        2 
   1   chr1_39046737     AAsi    G    A        0      0        2 
   1   chr1_39046737     AKia    G    A        0      0        2 
   1   chr1_39046737     AOna    G    A        0      0        2 
   1   chr1_39046737     ASom    G    A        0      0        2 
   1   chr1_39046737     HCab    G    A        0      0        2 
   1   chr1_39046737     HPrz    G    A      0.5      1        2 
   1   chr1_39046737     ZBoe    G    A        0      0        2 
   1   chr1_39046737     ZGre    G    A        0      0        2 
   1   chr1_39046737     ZHar    G    A        0      0        2 
   1   chr1_39046737   Sample    G    A        0      0        2 
   1   chr1_39055218     AAsi    A    G        0      0        2 
   1   chr1_39055218     AKia    A    G        0      0        2 
   1   chr1_39055218     AOna    A    G        0      0        2 
   1   chr1_39055218     ASom    A    G        0      0        2 
   1   chr1_39055218     HCab    A    G        0      0        2 
   1   chr1_39055218     HPrz    A    G        0      0        2 
   1   chr1_39055218     ZBoe    A    G      0.5      1        2 
   1   chr1_39055218     ZGre    A    G        0      0        2 
   1   chr1_39055218     ZHar    A    G        0      0        2 
   1   chr1_39055218   Sample    A    G        0      0        2 
   1   chr1_39073317     AAsi    A    G        0      0        2 
   1   chr1_39073317     AKia    A    G      0.5      1        2 
   1   chr1_39073317     AOna    A    G        0      0        2 
   1   chr1_39073317     ASom    A    G        0      0        2 
   1   chr1_39073317     HCab    A    G        0      0        2 
   1   chr1_39073317     HPrz    A    G        0      0        2 
   1   chr1_39073317     ZBoe    A    G        0      0        2 
   1   chr1_39073317     ZGre    A    G        0      0        2 
   1   chr1_39073317     ZHar    A    G        0      0        2 
   1   chr1_39073317   Sample    A    G        0      0        2 
   1   chr1_39074452     AAsi    T    C        0      0        2 
   1   chr1_39074452     AKia    T    C        0      0        2 
   1   chr1_39074452     AOna    T    C        0      0        2 
   1   chr1_39074452     ASom    T    C        0      0        2 
   1   chr1_39074452     HCab    T    C        0      0        2 
   1   chr1_39074452     HPrz    T    C        0      0        2 
   1   chr1_39074452     ZBoe    T    C        0      0        2 
   1   chr1_39074452     ZGre    T    C        0      0        2 
   1   chr1_39074452     ZHar    T    C        1      2        2 
   1   chr1_39074452   Sample    T    C        0      0        2 
   1   chr1_39074786     AAsi    C    T        0      0        2 
   1   chr1_39074786     AKia    C    T        0      0        2 
   1   chr1_39074786     AOna    C    T        0      0        2 
   1   chr1_39074786     ASom    C    T        0      0        2 
   1   chr1_39074786     HCab    C    T        1      2        2 
   1   chr1_39074786     HPrz    C    T        1      2        2 
   1   chr1_39074786     ZBoe    C    T        0      0        2 
   1   chr1_39074786     ZGre    C    T        0      0        2 
   1   chr1_39074786     ZHar    C    T        0      0        2 
   1   chr1_39074786   Sample    C    T        1      2        2 
   1   chr1_39076034     AAsi    C    T        0      0        2 
   1   chr1_39076034     AKia    C    T        1      2        2 
   1   chr1_39076034     AOna    C    T      0.5      1        2 
   1   chr1_39076034     ASom    C    T        0      0        2 
   1   chr1_39076034     HCab    C    T        0      0        2 
   1   chr1_39076034     HPrz    C    T        0      0        2 
   1   chr1_39076034     ZBoe    C    T        0      0        2 
   1   chr1_39076034     ZGre    C    T        0      0        2 
   1   chr1_39076034     ZHar    C    T        0      0        2 
   1   chr1_39076034   Sample    C    T        0      0        2 
   1   chr1_39076380     AAsi    T    C        0      0        2 
   1   chr1_39076380     AKia    T    C        0      0        2 
   1   chr1_39076380     AOna    T    C        0      0        2 
   1   chr1_39076380     ASom    T    C        0      0        2 
   1   chr1_39076380     HCab    T    C        1      2        2 
   1   chr1_39076380     HPrz    T    C        1      2        2 
   1   chr1_39076380     ZBoe    T    C        0      0        2 
   1   chr1_39076380     ZGre    T    C        0      0        2 
   1   chr1_39076380     ZHar    T    C        0      0        2 
   1   chr1_39076380   Sample    T    C        1      2        2 
   1   chr1_39076549     AAsi    A    C        0      0        2 
   1   chr1_39076549     AKia    A    C        0      0        2 
   1   chr1_39076549     AOna    A    C        0      0        2 
   1   chr1_39076549     ASom    A    C        0      0        2 
   1   chr1_39076549     HCab    A    C        1      2        2 
   1   chr1_39076549     HPrz    A    C        1      2        2 
   1   chr1_39076549     ZBoe    A    C        0      0        2 
   1   chr1_39076549     ZGre    A    C        0      0        2 
   1   chr1_39076549     ZHar    A    C        0      0        2 
   1   chr1_39076549   Sample    A    C        1      2        2 
   1   chr1_39078051     AAsi    C    T        0      0        2 
   1   chr1_39078051     AKia    C    T        0      0        2 
   1   chr1_39078051     AOna    C    T        0      0        2 
   1   chr1_39078051     ASom    C    T        0      0        2 
   1   chr1_39078051     HCab    C    T      0.5      1        2 
   1   chr1_39078051     HPrz    C    T        0      0        2 
   1   chr1_39078051     ZBoe    C    T        0      0        2 
   1   chr1_39078051     ZGre    C    T        0      0        2 
   1   chr1_39078051     ZHar    C    T        0      0        2 
   1   chr1_39078051   Sample    C    T        0      0        2 
   1   chr1_39083723     AAsi    C    G        0      0        2 
   1   chr1_39083723     AKia    C    G        0      0        2 
   1   chr1_39083723     AOna    C    G        0      0        2 
   1   chr1_39083723     ASom    C    G        1      2        2 
   1   chr1_39083723     HCab    C    G        0      0        2 
   1   chr1_39083723     HPrz    C    G        0      0        2 
   1   chr1_39083723     ZBoe    C    G        0      0        2 
   1   chr1_39083723     ZGre    C    G        0      0        2 
   1   chr1_39083723     ZHar    C    G        0      0        2 
   1   chr1_39083723   Sample    C    G        0      0        2 
   1   chr1_39083732     AAsi    G    A        0      0        2 
   1   chr1_39083732     AKia    G    A        0      0        2 
   1   chr1_39083732     AOna    G    A        0      0        2 
   1   chr1_39083732     ASom    G    A        0      0        2 
   1   chr1_39083732     HCab    G    A        1      2        2 
   1   chr1_39083732     HPrz    G    A        1      2        2 
   1   chr1_39083732     ZBoe    G    A        0      0        2 
   1   chr1_39083732     ZGre    G    A        0      0        2 
   1   chr1_39083732     ZHar    G    A        0      0        2 
   1   chr1_39083732   Sample    G    A        1      2        2 
   1   chr1_39088306     AAsi    A    G        0      0        2 
   1   chr1_39088306     AKia    A    G        0      0        2 
   1   chr1_39088306     AOna    A    G        0      0        2 
   1   chr1_39088306     ASom    A    G        1      2        2 
   1   chr1_39088306     HCab    A    G        0      0        2 
   1   chr1_39088306     HPrz    A    G        0      0        2 
   1   chr1_39088306     ZBoe    A    G        0      0        2 
   1   chr1_39088306     ZGre    A    G        0      0        2 
   1   chr1_39088306     ZHar    A    G        0      0        2 
   1   chr1_39088306   Sample    A    G        0      0        2 
   1   chr1_39090889     AAsi    T    C        0      0        2 
   1   chr1_39090889     AKia    T    C        0      0        2 
   1   chr1_39090889     AOna    T    C        0      0        2 
   1   chr1_39090889     ASom    T    C        0      0        2 
   1   chr1_39090889     HCab    T    C      0.5      1        2 
   1   chr1_39090889     HPrz    T    C        1      2        2 
   1   chr1_39090889     ZBoe    T    C      0.5      1        2 
   1   chr1_39090889     ZGre    T    C        0      0        2 
   1   chr1_39090889     ZHar    T    C        0      0        2 
   1   chr1_39090889   Sample    T    C        1      2        2 
   1   chr1_39091324     AAsi    C    G        1      2        2 
   1   chr1_39091324     AKia    C    G        0      0        2 
   1   chr1_39091324     AOna    C    G        0      0        2 
   1   chr1_39091324     ASom    C    G        1      2        2 
   1   chr1_39091324     HCab    C    G        0      0        2 
   1   chr1_39091324     HPrz    C    G        0      0        2 
   1   chr1_39091324     ZBoe    C    G        0      0        2 
   1   chr1_39091324     ZGre    C    G        0      0        2 
   1   chr1_39091324     ZHar    C    G        0      0        2 
   1   chr1_39091324   Sample    C    G        0      0        2 
   1   chr1_39098996     AAsi    C    A        0      0        2 
   1   chr1_39098996     AKia    C    A        0      0        2 
   1   chr1_39098996     AOna    C    A        0      0        2 
   1   chr1_39098996     ASom    C    A        0      0        2 
   1   chr1_39098996     HCab    C    A        0      0        2 
   1   chr1_39098996     HPrz    C    A        0      0        2 
   1   chr1_39098996     ZBoe    C    A        0      0        2 
   1   chr1_39098996     ZGre    C    A        0      0        2 
   1   chr1_39098996     ZHar    C    A      0.5      1        2 
   1   chr1_39098996   Sample    C    A        0      0        2 
   1   chr1_39105847     AAsi    T    C        0      0        2 
   1   chr1_39105847     AKia    T    C        1      2        2 
   1   chr1_39105847     AOna    T    C        1      2        2 
   1   chr1_39105847     ASom    T    C        0      0        2 
   1   chr1_39105847     HCab    T    C        0      0        2 
   1   chr1_39105847     HPrz    T    C        0      0        2 
   1   chr1_39105847     ZBoe    T    C        0      0        2 
   1   chr1_39105847     ZGre    T    C        0      0        2 
   1   chr1_39105847     ZHar    T    C        0      0        2 
   1   chr1_39105847   Sample    T    C        0      0        2 
   1   chr1_39109000     AAsi    T    C        0      0        2 
   1   chr1_39109000     AKia    T    C        0      0        2 
   1   chr1_39109000     AOna    T    C        0      0        2 
   1   chr1_39109000     ASom    T    C        0      0        2 
   1   chr1_39109000     HCab    T    C        0      0        2 
   1   chr1_39109000     HPrz    T    C        0      0        2 
   1   chr1_39109000     ZBoe    T    C        0      0        2 
   1   chr1_39109000     ZGre    T    C      0.5      1        2 
   1   chr1_39109000     ZHar    T    C        0      0        2 
   1   chr1_39109000   Sample    T    C        0      0        2 
   1   chr1_39112009     AAsi    A    G        0      0        2 
   1   chr1_39112009     AKia    A    G        0      0        2 
   1   chr1_39112009     AOna    A    G        0      0        2 
   1   chr1_39112009     ASom    A    G        0      0        2 
   1   chr1_39112009     HCab    A    G        0      0        2 
   1   chr1_39112009     HPrz    A    G        0      0        2 
   1   chr1_39112009     ZBoe    A    G        1      2        2 
   1   chr1_39112009     ZGre    A    G        0      0        2 
   1   chr1_39112009     ZHar    A    G        0      0        2 
   1   chr1_39112009   Sample    A    G        0      0        2 
   1   chr1_39112052     AAsi    A    G        1      2        2 
   1   chr1_39112052     AKia    A    G        1      2        2 
   1   chr1_39112052     AOna    A    G        1      2        2 
   1   chr1_39112052     ASom    A    G        1      2        2 
   1   chr1_39112052     HCab    A    G        0      0        2 
   1   chr1_39112052     HPrz    A    G        0      0        2 
   1   chr1_39112052     ZBoe    A    G        0      0        2 
   1   chr1_39112052     ZGre    A    G        0      0        2 
   1   chr1_39112052     ZHar    A    G        0      0        2 
   1   chr1_39112052   Sample    A    G        0      0        2 
   1   chr1_39112205     AAsi    T    C        0      0        2 
   1   chr1_39112205     AKia    T    C        0      0        2 
   1   chr1_39112205     AOna    T    C        0      0        2 
   1   chr1_39112205     ASom    T    C        0      0        2 
   1   chr1_39112205     HCab    T    C        0      0        2 
   1   chr1_39112205     HPrz    T    C      0.5      1        2 
   1   chr1_39112205     ZBoe    T    C        0      0        2 
   1   chr1_39112205     ZGre    T    C        0      0        2 
   1   chr1_39112205     ZHar    T    C        0      0        2 
   1   chr1_39112205   Sample    T    C        0      0        2 
   1   chr1_39115249     AAsi    G    C        0      0        2 
   1   chr1_39115249     AKia    G    C        0      0        2 
   1   chr1_39115249     AOna    G    C        0      0        2 
   1   chr1_39115249     ASom    G    C        1      2        2 
   1   chr1_39115249     HCab    G    C        0      0        2 
   1   chr1_39115249     HPrz    G    C        0      0        2 
   1   chr1_39115249     ZBoe    G    C        0      0        2 
   1   chr1_39115249     ZGre    G    C        0      0        2 
   1   chr1_39115249     ZHar    G    C        0      0        2 
   1   chr1_39115249   Sample    G    C        0      0        2 
   1   chr1_39117418     AAsi    T    C        0      0        2 
   1   chr1_39117418     AKia    T    C        0      0        2 
   1   chr1_39117418     AOna    T    C        0      0        2 
   1   chr1_39117418     ASom    T    C        0      0        2 
   1   chr1_39117418     HCab    T    C        1      2        2 
   1   chr1_39117418     HPrz    T    C        1      2        2 
   1   chr1_39117418     ZBoe    T    C        0      0        2 
   1   chr1_39117418     ZGre    T    C        0      0        2 
   1   chr1_39117418     ZHar    T    C        0      0        2 
   1   chr1_39117418   Sample    T    C        1      2        2 
   1   chr1_39117536     AAsi    G    A        0      0        2 
   1   chr1_39117536     AKia    G    A        0      0        2 
   1   chr1_39117536     AOna    G    A        0      0        2 
   1   chr1_39117536     ASom    G    A        0      0        2 
   1   chr1_39117536     HCab    G    A        0      0        2 
   1   chr1_39117536     HPrz    G    A        0      0        2 
   1   chr1_39117536     ZBoe    G    A        0      0        2 
   1   chr1_39117536     ZGre    G    A        1      2        2 
   1   chr1_39117536     ZHar    G    A        0      0        2 
   1   chr1_39117536   Sample    G    A        0      0        2 
   1   chr1_39119058     AAsi    G    C        0      0        2 
   1   chr1_39119058     AKia    G    C      0.5      1        2 
   1   chr1_39119058     AOna    G    C        0      0        2 
   1   chr1_39119058     ASom    G    C        0      0        2 
   1   chr1_39119058     HCab    G    C        0      0        2 
   1   chr1_39119058     HPrz    G    C        0      0        2 
   1   chr1_39119058     ZBoe    G    C        0      0        2 
   1   chr1_39119058     ZGre    G    C        0      0        2 
   1   chr1_39119058     ZHar    G    C        0      0        2 
   1   chr1_39119058   Sample    G    C        0      0        2 
   1   chr1_39122245     AAsi    G    A      0.5      1        2 
   1   chr1_39122245     AKia    G    A        0      0        2 
   1   chr1_39122245     AOna    G    A        0      0        2 
   1   chr1_39122245     ASom    G    A        0      0        2 
   1   chr1_39122245     HCab    G    A        0      0        2 
   1   chr1_39122245     HPrz    G    A        0      0        2 
   1   chr1_39122245     ZBoe    G    A        0      0        2 
   1   chr1_39122245     ZGre    G    A        0      0        2 
   1   chr1_39122245     ZHar    G    A        0      0        2 
   1   chr1_39122245   Sample    G    A        0      0        2 
   1   chr1_39131509     AAsi    C    T        0      0        2 
   1   chr1_39131509     AKia    C    T        0      0        2 
   1   chr1_39131509     AOna    C    T        0      0        2 
   1   chr1_39131509     ASom    C    T        0      0        2 
   1   chr1_39131509     HCab    C    T        1      2        2 
   1   chr1_39131509     HPrz    C    T        1      2        2 
   1   chr1_39131509     ZBoe    C    T        0      0        2 
   1   chr1_39131509     ZGre    C    T        0      0        2 
   1   chr1_39131509     ZHar    C    T        0      0        2 
   1   chr1_39131509   Sample    C    T        1      2        2 
   1   chr1_39135375     AAsi    A    G      0.5      1        2 
   1   chr1_39135375     AKia    A    G        0      0        2 
   1   chr1_39135375     AOna    A    G        0      0        2 
   1   chr1_39135375     ASom    A    G        0      0        2 
   1   chr1_39135375     HCab    A    G        0      0        2 
   1   chr1_39135375     HPrz    A    G        0      0        2 
   1   chr1_39135375     ZBoe    A    G        0      0        2 
   1   chr1_39135375     ZGre    A    G        0      0        2 
   1   chr1_39135375     ZHar    A    G        0      0        2 
   1   chr1_39135375   Sample    A    G        0      0        2 
   1   chr1_39141328     AAsi    C    T        0      0        2 
   1   chr1_39141328     AKia    C    T        0      0        2 
   1   chr1_39141328     AOna    C    T        0      0        2 
   1   chr1_39141328     ASom    C    T        0      0        2 
   1   chr1_39141328     HCab    C    T        1      2        2 
   1   chr1_39141328     HPrz    C    T        1      2        2 
   1   chr1_39141328     ZBoe    C    T        0      0        2 
   1   chr1_39141328     ZGre    C    T        0      0        2 
   1   chr1_39141328     ZHar    C    T        0      0        2 
   1   chr1_39141328   Sample    C    T        1      2        2 
   1   chr1_39156762     AAsi    A    C        0      0        2 
   1   chr1_39156762     AKia    A    C        0      0        2 
   1   chr1_39156762     AOna    A    C        0      0        2 
   1   chr1_39156762     ASom    A    C        0      0        2 
   1   chr1_39156762     HCab    A    C        1      2        2 
   1   chr1_39156762     HPrz    A    C        1      2        2 
   1   chr1_39156762     ZBoe    A    C        0      0        2 
   1   chr1_39156762     ZGre    A    C        0      0        2 
   1   chr1_39156762     ZHar    A    C        0      0        2 
   1   chr1_39156762   Sample    A    C        1      2        2 
   1   chr1_39173945     AAsi    C    G        0      0        2 
   1   chr1_39173945     AKia    C    G        0      0        2 
   1   chr1_39173945     AOna    C    G        0      0        2 
   1   chr1_39173945     ASom    C    G        1      2        2 
   1   chr1_39173945     HCab    C    G        0      0        2 
   1   chr1_39173945     HPrz    C    G        0      0        2 
   1   chr1_39173945     ZBoe    C    G        0      0        2 
   1   chr1_39173945     ZGre    C    G        0      0        2 
   1   chr1_39173945     ZHar    C    G        0      0        2 
   1   chr1_39173945   Sample    C    G        0      0        2 
   1   chr1_39174899     AAsi    G    A        0      0        2 
   1   chr1_39174899     AKia    G    A        0      0        2 
   1   chr1_39174899     AOna    G    A        0      0        2 
   1   chr1_39174899     ASom    G    A        0      0        2 
   1   chr1_39174899     HCab    G    A        1      2        2 
   1   chr1_39174899     HPrz    G    A        1      2        2 
   1   chr1_39174899     ZBoe    G    A        0      0        2 
   1   chr1_39174899     ZGre    G    A        0      0        2 
   1   chr1_39174899     ZHar    G    A        0      0        2 
   1   chr1_39174899   Sample    G    A        1      2        2 
   1   chr1_39175787     AAsi    G    A        0      0        2 
   1   chr1_39175787     AKia    G    A        0      0        2 
   1   chr1_39175787     AOna    G    A        0      0        2 
   1   chr1_39175787     ASom    G    A        0      0        2 
   1   chr1_39175787     HCab    G    A        1      2        2 
   1   chr1_39175787     HPrz    G    A        1      2        2 
   1   chr1_39175787     ZBoe    G    A        0      0        2 
   1   chr1_39175787     ZGre    G    A        0      0        2 
   1   chr1_39175787     ZHar    G    A        0      0        2 
   1   chr1_39175787   Sample    G    A        1      2        2 
   1   chr1_39184043     AAsi    G    A      0.5      1        2 
   1   chr1_39184043     AKia    G    A        0      0        2 
   1   chr1_39184043     AOna    G    A        0      0        2 
   1   chr1_39184043     ASom    G    A        0      0        2 
   1   chr1_39184043     HCab    G    A        0      0        2 
   1   chr1_39184043     HPrz    G    A        0      0        2 
   1   chr1_39184043     ZBoe    G    A        0      0        2 
   1   chr1_39184043     ZGre    G    A        0      0        2 
   1   chr1_39184043     ZHar    G    A        0      0        2 
   1   chr1_39184043   Sample    G    A        0      0        2 
   1   chr1_39188424     AAsi    T    C        0      0        2 
   1   chr1_39188424     AKia    T    C        0      0        2 
   1   chr1_39188424     AOna    T    C        0      0        2 
   1   chr1_39188424     ASom    T    C        1      2        2 
   1   chr1_39188424     HCab    T    C        0      0        2 
   1   chr1_39188424     HPrz    T    C        0      0        2 
   1   chr1_39188424     ZBoe    T    C        0      0        2 
   1   chr1_39188424     ZGre    T    C        0      0        2 
   1   chr1_39188424     ZHar    T    C        0      0        2 
   1   chr1_39188424   Sample    T    C        0      0        2 
   1   chr1_39190170     AAsi    C    T        0      0        2 
   1   chr1_39190170     AKia    C    T        0      0        2 
   1   chr1_39190170     AOna    C    T        0      0        2 
   1   chr1_39190170     ASom    C    T        0      0        2 
   1   chr1_39190170     HCab    C    T        1      2        2 
   1   chr1_39190170     HPrz    C    T        1      2        2 
   1   chr1_39190170     ZBoe    C    T        0      0        2 
   1   chr1_39190170     ZGre    C    T        0      0        2 
   1   chr1_39190170     ZHar    C    T        0      0        2 
   1   chr1_39190170   Sample    C    T        1      2        2 
   1   chr1_39196062     AAsi    T    C        0      0        2 
   1   chr1_39196062     AKia    T    C        0      0        2 
   1   chr1_39196062     AOna    T    C        0      0        2 
   1   chr1_39196062     ASom    T    C        0      0        2 
   1   chr1_39196062     HCab    T    C        0      0        2 
   1   chr1_39196062     HPrz    T    C        0      0        2 
   1   chr1_39196062     ZBoe    T    C        0      0        2 
   1   chr1_39196062     ZGre    T    C        0      0        2 
   1   chr1_39196062     ZHar    T    C      0.5      1        2 
   1   chr1_39196062   Sample    T    C        0      0        2 
   1   chr1_39198088     AAsi    A    G        0      0        2 
   1   chr1_39198088     AKia    A    G        0      0        2 
   1   chr1_39198088     AOna    A    G        0      0        2 
   1   chr1_39198088     ASom    A    G        0      0        2 
   1   chr1_39198088     HCab    A    G        1      2        2 
   1   chr1_39198088     HPrz    A    G        1      2        2 
   1   chr1_39198088     ZBoe    A    G        0      0        2 
   1   chr1_39198088     ZGre    A    G        0      0        2 
   1   chr1_39198088     ZHar    A    G        0      0        2 
   1   chr1_39198088   Sample    A    G        1      2        2 
   1   chr1_39218970     AAsi    C    T        1      2        2 
   1   chr1_39218970     AKia    C    T        0      0        2 
   1   chr1_39218970     AOna    C    T        0      0        2 
   1   chr1_39218970     ASom    C    T        1      2        2 
   1   chr1_39218970     HCab    C    T        0      0        2 
   1   chr1_39218970     HPrz    C    T        0      0        2 
   1   chr1_39218970     ZBoe    C    T        0      0        2 
   1   chr1_39218970     ZGre    C    T        0      0        2 
   1   chr1_39218970     ZHar    C    T        0      0        2 
   1   chr1_39218970   Sample    C    T        0      0        2 
   1   chr1_39225998     AAsi    C    G        0      0        2 
   1   chr1_39225998     AKia    C    G        0      0        2 
   1   chr1_39225998     AOna    C    G        0      0        2 
   1   chr1_39225998     ASom    C    G        0      0        2 
   1   chr1_39225998     HCab    C    G        1      2        2 
   1   chr1_39225998     HPrz    C    G        1      2        2 
   1   chr1_39225998     ZBoe    C    G        0      0        2 
   1   chr1_39225998     ZGre    C    G        0      0        2 
   1   chr1_39225998     ZHar    C    G        0      0        2 
   1   chr1_39225998   Sample    C    G        1      2        2 
   1   chr1_39233265     AAsi    T    C        0      0        2 
   1   chr1_39233265     AKia    T    C        0      0        2 
   1   chr1_39233265     AOna    T    C        0      0        2 
   1   chr1_39233265     ASom    T    C        0      0        2 
   1   chr1_39233265     HCab    T    C        0      0        2 
   1   chr1_39233265     HPrz    T    C        0      0        2 
   1   chr1_39233265     ZBoe    T    C        0      0        2 
   1   chr1_39233265     ZGre    T    C        1      2        2 
   1   chr1_39233265     ZHar    T    C        0      0        2 
   1   chr1_39233265   Sample    T    C        0      0        2 
   1   chr1_39241652     AAsi    C    T        0      0        2 
   1   chr1_39241652     AKia    C    T      0.5      1        2 
   1   chr1_39241652     AOna    C    T        0      0        2 
   1   chr1_39241652     ASom    C    T        0      0        2 
   1   chr1_39241652     HCab    C    T        0      0        2 
   1   chr1_39241652     HPrz    C    T        0      0        2 
   1   chr1_39241652     ZBoe    C    T        0      0        2 
   1   chr1_39241652     ZGre    C    T        0      0        2 
   1   chr1_39241652     ZHar    C    T        0      0        2 
   1   chr1_39241652   Sample    C    T        0      0        2 
   1   chr1_39242885     AAsi    C    T        0      0        2 
   1   chr1_39242885     AKia    C    T        0      0        2 
   1   chr1_39242885     AOna    C    T        0      0        2 
   1   chr1_39242885     ASom    C    T        0      0        2 
   1   chr1_39242885     HCab    C    T        1      2        2 
   1   chr1_39242885     HPrz    C    T        1      2        2 
   1   chr1_39242885     ZBoe    C    T        0      0        2 
   1   chr1_39242885     ZGre    C    T        0      0        2 
   1   chr1_39242885     ZHar    C    T        0      0        2 
   1   chr1_39242885   Sample    C    T        1      2        2 
   1   chr1_39247520     AAsi    T    C        0      0        2 
   1   chr1_39247520     AKia    T    C        1      2        2 
   1   chr1_39247520     AOna    T    C        1      2        2 
   1   chr1_39247520     ASom    T    C        0      0        2 
   1   chr1_39247520     HCab    T    C        0      0        2 
   1   chr1_39247520     HPrz    T    C        0      0        2 
   1   chr1_39247520     ZBoe    T    C        0      0        2 
   1   chr1_39247520     ZGre    T    C        0      0        2 
   1   chr1_39247520     ZHar    T    C        0      0        2 
   1   chr1_39247520   Sample    T    C        0      0        2 
   1   chr1_39258815     AAsi    C    G        0      0        2 
   1   chr1_39258815     AKia    C    G        0      0        2 
   1   chr1_39258815     AOna    C    G        0      0        2 
   1   chr1_39258815     ASom    C    G        0      0        2 
   1   chr1_39258815     HCab    C    G        1      2        2 
   1   chr1_39258815     HPrz    C    G        1      2        2 
   1   chr1_39258815     ZBoe    C    G        0      0        2 
   1   chr1_39258815     ZGre    C    G        0      0        2 
   1   chr1_39258815     ZHar    C    G        0      0        2 
   1   chr1_39258815   Sample    C    G        1      2        2 
   1   chr1_39270750     AAsi    G    A        0      0        2 
   1   chr1_39270750     AKia    G    A      0.5      1        2 
   1   chr1_39270750     AOna    G    A        1      2        2 
   1   chr1_39270750     ASom    G    A        0      0        2 
   1   chr1_39270750     HCab    G    A        0      0        2 
   1   chr1_39270750     HPrz    G    A        0      0        2 
   1   chr1_39270750     ZBoe    G    A        0      0        2 
   1   chr1_39270750     ZGre    G    A        0      0        2 
   1   chr1_39270750     ZHar    G    A        0      0        2 
   1   chr1_39270750   Sample    G    A        0      0        2 
   1   chr1_39285542     AAsi    G    A        0      0        2 
   1   chr1_39285542     AKia    G    A        0      0        2 
   1   chr1_39285542     AOna    G    A        0      0        2 
   1   chr1_39285542     ASom    G    A        0      0        2 
   1   chr1_39285542     HCab    G    A        1      2        2 
   1   chr1_39285542     HPrz    G    A        1      2        2 
   1   chr1_39285542     ZBoe    G    A        0      0        2 
   1   chr1_39285542     ZGre    G    A        0      0        2 
   1   chr1_39285542     ZHar    G    A        0      0        2 
   1   chr1_39285542   Sample    G    A        1      2        2 
   1   chr1_39290411     AAsi    C    T        0      0        2 
   1   chr1_39290411     AKia    C    T        1      2        2 
   1   chr1_39290411     AOna    C    T        1      2        2 
   1   chr1_39290411     ASom    C    T        0      0        2 
   1   chr1_39290411     HCab    C    T        0      0        2 
   1   chr1_39290411     HPrz    C    T        0      0        2 
   1   chr1_39290411     ZBoe    C    T        0      0        2 
   1   chr1_39290411     ZGre    C    T        0      0        2 
   1   chr1_39290411     ZHar    C    T        0      0        2 
   1   chr1_39290411   Sample    C    T        0      0        2 
   1   chr1_39293321     AAsi    C    T        0      0        2 
   1   chr1_39293321     AKia    C    T        0      0        2 
   1   chr1_39293321     AOna    C    T        0      0        2 
   1   chr1_39293321     ASom    C    T        0      0        2 
   1   chr1_39293321     HCab    C    T        1      2        2 
   1   chr1_39293321     HPrz    C    T        1      2        2 
   1   chr1_39293321     ZBoe    C    T        0      0        2 
   1   chr1_39293321     ZGre    C    T        0      0        2 
   1   chr1_39293321     ZHar    C    T        0      0        2 
   1   chr1_39293321   Sample    C    T        1      2        2 
   1   chr1_39314402     AAsi    C    T        0      0        2 
   1   chr1_39314402     AKia    C    T        0      0        2 
   1   chr1_39314402     AOna    C    T        0      0        2 
   1   chr1_39314402     ASom    C    T        0      0        2 
   1   chr1_39314402     HCab    C    T        0      0        2 
   1   chr1_39314402     HPrz    C    T        0      0        2 
   1   chr1_39314402     ZBoe    C    T        0      0        2 
   1   chr1_39314402     ZGre    C    T        1      2        2 
   1   chr1_39314402     ZHar    C    T        0      0        2 
   1   chr1_39314402   Sample    C    T        0      0        2 
   1   chr1_39316689     AAsi    A    G        0      0        2 
   1   chr1_39316689     AKia    A    G        0      0        2 
   1   chr1_39316689     AOna    A    G        0      0        2 
   1   chr1_39316689     ASom    A    G        0      0        2 
   1   chr1_39316689     HCab    A    G        0      0        2 
   1   chr1_39316689     HPrz    A    G        0      0        2 
   1   chr1_39316689     ZBoe    A    G      0.5      1        2 
   1   chr1_39316689     ZGre    A    G        0      0        2 
   1   chr1_39316689     ZHar    A    G        0      0        2 
   1   chr1_39316689   Sample    A    G        0      0        2 
   1   chr1_39317570     AAsi    C    T        0      0        2 
   1   chr1_39317570     AKia    C    T        0      0        2 
   1   chr1_39317570     AOna    C    T        0      0        2 
   1   chr1_39317570     ASom    C    T        0      0        2 
   1   chr1_39317570     HCab    C    T        1      2        2 
   1   chr1_39317570     HPrz    C    T        1      2        2 
   1   chr1_39317570     ZBoe    C    T        0      0        2 
   1   chr1_39317570     ZGre    C    T        0      0        2 
   1   chr1_39317570     ZHar    C    T        0      0        2 
   1   chr1_39317570   Sample    C    T        1      2        2 
   1   chr1_39335171     AAsi    T    G        0      0        2 
   1   chr1_39335171     AKia    T    G        0      0        2 
   1   chr1_39335171     AOna    T    G        0      0        2 
   1   chr1_39335171     ASom    T    G        0      0        2 
   1   chr1_39335171     HCab    T    G        0      0        2 
   1   chr1_39335171     HPrz    T    G        0      0        2 
   1   chr1_39335171     ZBoe    T    G      0.5      1        2 
   1   chr1_39335171     ZGre    T    G        0      0        2 
   1   chr1_39335171     ZHar    T    G        0      0        2 
   1   chr1_39335171   Sample    T    G        0      0        2 
   1   chr1_39337007     AAsi    G    A        0      0        2 
   1   chr1_39337007     AKia    G    A      0.5      1        2 
   1   chr1_39337007     AOna    G    A        0      0        2 
   1   chr1_39337007     ASom    G    A        0      0        2 
   1   chr1_39337007     HCab    G    A        0      0        2 
   1   chr1_39337007     HPrz    G    A        0      0        2 
   1   chr1_39337007     ZBoe    G    A        0      0        2 
   1   chr1_39337007     ZGre    G    A        0      0        2 
   1   chr1_39337007     ZHar    G    A        0      0        2 
   1   chr1_39337007   Sample    G    A        0      0        2 
   1   chr1_39349565     AAsi    T    A        0      0        2 
   1   chr1_39349565     AKia    T    A        0      0        2 
   1   chr1_39349565     AOna    T    A        0      0        2 
   1   chr1_39349565     ASom    T    A        0      0        2 
   1   chr1_39349565     HCab    T    A        1      2        2 
   1   chr1_39349565     HPrz    T    A        1      2        2 
   1   chr1_39349565     ZBoe    T    A        0      0        2 
   1   chr1_39349565     ZGre    T    A        0      0        2 
   1   chr1_39349565     ZHar    T    A        0      0        2 
   1   chr1_39349565   Sample    T    A        1      2        2 
   1   chr1_39356412     AAsi    C    T        0      0        2 
   1   chr1_39356412     AKia    C    T        0      0        2 
   1   chr1_39356412     AOna    C    T        0      0        2 
   1   chr1_39356412     ASom    C    T        0      0        2 
   1   chr1_39356412     HCab    C    T        1      2        2 
   1   chr1_39356412     HPrz    C    T        1      2        2 
   1   chr1_39356412     ZBoe    C    T        0      0        2 
   1   chr1_39356412     ZGre    C    T        0      0        2 
   1   chr1_39356412     ZHar    C    T        0      0        2 
   1   chr1_39356412   Sample    C    T        1      2        2 
   1   chr1_39356555     AAsi    C    T        0      0        2 
   1   chr1_39356555     AKia    C    T        0      0        2 
   1   chr1_39356555     AOna    C    T        0      0        2 
   1   chr1_39356555     ASom    C    T        0      0        2 
   1   chr1_39356555     HCab    C    T        1      2        2 
   1   chr1_39356555     HPrz    C    T        1      2        2 
   1   chr1_39356555     ZBoe    C    T        0      0        2 
   1   chr1_39356555     ZGre    C    T        0      0        2 
   1   chr1_39356555     ZHar    C    T        0      0        2 
   1   chr1_39356555   Sample    C    T        1      2        2 
   1   chr1_39367442     AAsi    T    C        0      0        2 
   1   chr1_39367442     AKia    T    C        1      2        2 
   1   chr1_39367442     AOna    T    C        0      0        2 
   1   chr1_39367442     ASom    T    C        0      0        2 
   1   chr1_39367442     HCab    T    C        0      0        2 
   1   chr1_39367442     HPrz    T    C        0      0        2 
   1   chr1_39367442     ZBoe    T    C        0      0        2 
   1   chr1_39367442     ZGre    T    C        0      0        2 
   1   chr1_39367442     ZHar    T    C        0      0        2 
   1   chr1_39367442   Sample    T    C        0      0        2 
   1   chr1_39368319     AAsi    A    G        0      0        2 
   1   chr1_39368319     AKia    A    G        0      0        2 
   1   chr1_39368319     AOna    A    G        0      0        2 
   1   chr1_39368319     ASom    A    G        0      0        2 
   1   chr1_39368319     HCab    A    G      0.5      1        2 
   1   chr1_39368319     HPrz    A    G        0      0        2 
   1   chr1_39368319     ZBoe    A    G        0      0        2 
   1   chr1_39368319     ZGre    A    G        0      0        2 
   1   chr1_39368319     ZHar    A    G        0      0        2 
   1   chr1_39368319   Sample    A    G        0      0        2 
   1   chr1_39377286     AAsi    T    C        0      0        2 
   1   chr1_39377286     AKia    T    C        0      0        2 
   1   chr1_39377286     AOna    T    C        0      0        2 
   1   chr1_39377286     ASom    T    C        0      0        2 
   1   chr1_39377286     HCab    T    C        1      2        2 
   1   chr1_39377286     HPrz    T    C        1      2        2 
   1   chr1_39377286     ZBoe    T    C        0      0        2 
   1   chr1_39377286     ZGre    T    C        0      0        2 
   1   chr1_39377286     ZHar    T    C        0      0        2 
   1   chr1_39377286   Sample    T    C        1      2        2 
   1   chr1_39378701     AAsi    T    C        0      0        2 
   1   chr1_39378701     AKia    T    C        0      0        2 
   1   chr1_39378701     AOna    T    C        0      0        2 
   1   chr1_39378701     ASom    T    C        0      0        2 
   1   chr1_39378701     HCab    T    C        0      0        2 
   1   chr1_39378701     HPrz    T    C      0.5      1        2 
   1   chr1_39378701     ZBoe    T    C        0      0        2 
   1   chr1_39378701     ZGre    T    C        0      0        2 
   1   chr1_39378701     ZHar    T    C        0      0        2 
   1   chr1_39378701   Sample    T    C        1      2        2 
   1   chr1_39383578     AAsi    G    A        0      0        2 
   1   chr1_39383578     AKia    G    A        0      0        2 
   1   chr1_39383578     AOna    G    A      0.5      1        2 
   1   chr1_39383578     ASom    G    A        0      0        2 
   1   chr1_39383578     HCab    G    A        0      0        2 
   1   chr1_39383578     HPrz    G    A        0      0        2 
   1   chr1_39383578     ZBoe    G    A        0      0        2 
   1   chr1_39383578     ZGre    G    A        0      0        2 
   1   chr1_39383578     ZHar    G    A        0      0        2 
   1   chr1_39383578   Sample    G    A        0      0        2 
   1   chr1_39388809     AAsi    A    G        0      0        2 
   1   chr1_39388809     AKia    A    G        0      0        2 
   1   chr1_39388809     AOna    A    G        0      0        2 
   1   chr1_39388809     ASom    A    G        0      0        2 
   1   chr1_39388809     HCab    A    G        1      2        2 
   1   chr1_39388809     HPrz    A    G        1      2        2 
   1   chr1_39388809     ZBoe    A    G        0      0        2 
   1   chr1_39388809     ZGre    A    G        0      0        2 
   1   chr1_39388809     ZHar    A    G        1      2        2 
   1   chr1_39388809   Sample    A    G        1      2        2 
   1   chr1_39395291     AAsi    C    G        0      0        2 
   1   chr1_39395291     AKia    C    G        0      0        2 
   1   chr1_39395291     AOna    C    G        0      0        2 
   1   chr1_39395291     ASom    C    G        0      0        2 
   1   chr1_39395291     HCab    C    G        0      0        2 
   1   chr1_39395291     HPrz    C    G      0.5      1        2 
   1   chr1_39395291     ZBoe    C    G        0      0        2 
   1   chr1_39395291     ZGre    C    G        0      0        2 
   1   chr1_39395291     ZHar    C    G        0      0        2 
   1   chr1_39395291   Sample    C    G        0      0        2 
   1   chr1_39412942     AAsi    T    C        0      0        2 
   1   chr1_39412942     AKia    T    C        0      0        2 
   1   chr1_39412942     AOna    T    C        0      0        2 
   1   chr1_39412942     ASom    T    C        0      0        2 
   1   chr1_39412942     HCab    T    C      0.5      1        2 
   1   chr1_39412942     HPrz    T    C        0      0        2 
   1   chr1_39412942     ZBoe    T    C        0      0        2 
   1   chr1_39412942     ZGre    T    C        0      0        2 
   1   chr1_39412942     ZHar    T    C        0      0        2 
   1   chr1_39412942   Sample    T    C        0      0        2 
   1   chr1_39413337     AAsi    A    G        0      0        2 
   1   chr1_39413337     AKia    A    G        1      2        2 
   1   chr1_39413337     AOna    A    G        0      0        2 
   1   chr1_39413337     ASom    A    G        0      0        2 
   1   chr1_39413337     HCab    A    G        0      0        2 
   1   chr1_39413337     HPrz    A    G        0      0        2 
   1   chr1_39413337     ZBoe    A    G        0      0        2 
   1   chr1_39413337     ZGre    A    G        0      0        2 
   1   chr1_39413337     ZHar    A    G        0      0        2 
   1   chr1_39413337   Sample    A    G        0      0        2 
   1   chr1_39418632     AAsi    T    C        0      0        2 
   1   chr1_39418632     AKia    T    C        1      2        2 
   1   chr1_39418632     AOna    T    C        0      0        2 
   1   chr1_39418632     ASom    T    C        0      0        2 
   1   chr1_39418632     HCab    T    C        0      0        2 
   1   chr1_39418632     HPrz    T    C        0      0        2 
   1   chr1_39418632     ZBoe    T    C        0      0        2 
   1   chr1_39418632     ZGre    T    C        0      0        2 
   1   chr1_39418632     ZHar    T    C        0      0        2 
   1   chr1_39418632   Sample    T    C        0      0        2 
   1   chr1_39420264     AAsi    C    T        0      0        2 
   1   chr1_39420264     AKia    C    T        1      2        2 
   1   chr1_39420264     AOna    C    T        0      0        2 
   1   chr1_39420264     ASom    C    T        0      0        2 
   1   chr1_39420264     HCab    C    T        0      0        2 
   1   chr1_39420264     HPrz    C    T        0      0        2 
   1   chr1_39420264     ZBoe    C    T        0      0        2 
   1   chr1_39420264     ZGre    C    T        0      0        2 
   1   chr1_39420264     ZHar    C    T        0      0        2 
   1   chr1_39420264   Sample    C    T        0      0        2 
   1   chr1_39422106     AAsi    A    G      0.5      1        2 
   1   chr1_39422106     AKia    A    G        0      0        2 
   1   chr1_39422106     AOna    A    G        0      0        2 
   1   chr1_39422106     ASom    A    G        0      0        2 
   1   chr1_39422106     HCab    A    G        0      0        2 
   1   chr1_39422106     HPrz    A    G        0      0        2 
   1   chr1_39422106     ZBoe    A    G        0      0        2 
   1   chr1_39422106     ZGre    A    G        0      0        2 
   1   chr1_39422106     ZHar    A    G        0      0        2 
   1   chr1_39422106   Sample    A    G        0      0        2 
   1   chr1_39438968     AAsi    T    C        0      0        2 
   1   chr1_39438968     AKia    T    C        0      0        2 
   1   chr1_39438968     AOna    T    C        0      0        2 
   1   chr1_39438968     ASom    T    C        0      0        2 
   1   chr1_39438968     HCab    T    C        0      0        2 
   1   chr1_39438968     HPrz    T    C        0      0        2 
   1   chr1_39438968     ZBoe    T    C        0      0        2 
   1   chr1_39438968     ZGre    T    C        1      2        2 
   1   chr1_39438968     ZHar    T    C        0      0        2 
   1   chr1_39438968   Sample    T    C        0      0        2 
   1   chr1_39441372     AAsi    C    A        0      0        2 
   1   chr1_39441372     AKia    C    A        1      2        2 
   1   chr1_39441372     AOna    C    A        0      0        2 
   1   chr1_39441372     ASom    C    A        0      0        2 
   1   chr1_39441372     HCab    C    A        0      0        2 
   1   chr1_39441372     HPrz    C    A        0      0        2 
   1   chr1_39441372     ZBoe    C    A        0      0        2 
   1   chr1_39441372     ZGre    C    A        0      0        2 
   1   chr1_39441372     ZHar    C    A        0      0        2 
   1   chr1_39441372   Sample    C    A        0      0        2 
   1   chr1_39443870     AAsi    C    A        0      0        2 
   1   chr1_39443870     AKia    C    A        0      0        2 
   1   chr1_39443870     AOna    C    A        1      2        2 
   1   chr1_39443870     ASom    C    A        0      0        2 
   1   chr1_39443870     HCab    C    A        0      0        2 
   1   chr1_39443870     HPrz    C    A        0      0        2 
   1   chr1_39443870     ZBoe    C    A        1      2        2 
   1   chr1_39443870     ZGre    C    A      0.5      1        2 
   1   chr1_39443870     ZHar    C    A        0      0        2 
   1   chr1_39443870   Sample    C    A        0      0        2 
   1   chr1_39452028     AAsi    G    A        0      0        2 
   1   chr1_39452028     AKia    G    A        0      0        2 
   1   chr1_39452028     AOna    G    A      0.5      1        2 
   1   chr1_39452028     ASom    G    A        0      0        2 
   1   chr1_39452028     HCab    G    A        0      0        2 
   1   chr1_39452028     HPrz    G    A        0      0        2 
   1   chr1_39452028     ZBoe    G    A        0      0        2 
   1   chr1_39452028     ZGre    G    A        0      0        2 
   1   chr1_39452028     ZHar    G    A        0      0        2 
   1   chr1_39452028   Sample    G    A        0      0        2 
   1   chr1_39459368     AAsi    G    C        0      0        2 
   1   chr1_39459368     AKia    G    C        0      0        2 
   1   chr1_39459368     AOna    G    C        0      0        2 
   1   chr1_39459368     ASom    G    C        0      0        2 
   1   chr1_39459368     HCab    G    C        1      2        2 
   1   chr1_39459368     HPrz    G    C        1      2        2 
   1   chr1_39459368     ZBoe    G    C        0      0        2 
   1   chr1_39459368     ZGre    G    C        0      0        2 
   1   chr1_39459368     ZHar    G    C        0      0        2 
   1   chr1_39459368   Sample    G    C        1      2        2 
   1   chr1_39461369     AAsi    T    G        0      0        2 
   1   chr1_39461369     AKia    T    G        1      2        2 
   1   chr1_39461369     AOna    T    G        0      0        2 
   1   chr1_39461369     ASom    T    G        0      0        2 
   1   chr1_39461369     HCab    T    G        0      0        2 
   1   chr1_39461369     HPrz    T    G        0      0        2 
   1   chr1_39461369     ZBoe    T    G        0      0        2 
   1   chr1_39461369     ZGre    T    G        0      0        2 
   1   chr1_39461369     ZHar    T    G        0      0        2 
   1   chr1_39461369   Sample    T    G        0      0        2 
   1   chr1_39470612     AAsi    C    T        0      0        2 
   1   chr1_39470612     AKia    C    T        0      0        2 
   1   chr1_39470612     AOna    C    T        0      0        2 
   1   chr1_39470612     ASom    C    T        0      0        2 
   1   chr1_39470612     HCab    C    T      0.5      1        2 
   1   chr1_39470612     HPrz    C    T        0      0        2 
   1   chr1_39470612     ZBoe    C    T        0      0        2 
   1   chr1_39470612     ZGre    C    T        0      0        2 
   1   chr1_39470612     ZHar    C    T        0      0        2 
   1   chr1_39470612   Sample    C    T        0      0        2 
   1   chr1_39470728     AAsi    G    A        0      0        2 
   1   chr1_39470728     AKia    G    A        0      0        2 
   1   chr1_39470728     AOna    G    A        0      0        2 
   1   chr1_39470728     ASom    G    A        0      0        2 
   1   chr1_39470728     HCab    G    A        0      0        2 
   1   chr1_39470728     HPrz    G    A      0.5      1        2 
   1   chr1_39470728     ZBoe    G    A        0      0        2 
   1   chr1_39470728     ZGre    G    A        0      0        2 
   1   chr1_39470728     ZHar    G    A        0      0        2 
   1   chr1_39470728   Sample    G    A        0      0        2 
   1   chr1_39476478     AAsi    T    C        0      0        2 
   1   chr1_39476478     AKia    T    C        0      0        2 
   1   chr1_39476478     AOna    T    C        0      0        2 
   1   chr1_39476478     ASom    T    C        0      0        2 
   1   chr1_39476478     HCab    T    C        0      0        2 
   1   chr1_39476478     HPrz    T    C        0      0        2 
   1   chr1_39476478     ZBoe    T    C        0      0        2 
   1   chr1_39476478     ZGre    T    C        0      0        2 
   1   chr1_39476478     ZHar    T    C        1      2        2 
   1   chr1_39476478   Sample    T    C        0      0        2 
   1   chr1_39481072     AAsi    C    A        0      0        2 
   1   chr1_39481072     AKia    C    A        0      0        2 
   1   chr1_39481072     AOna    C    A        0      0        2 
   1   chr1_39481072     ASom    C    A        0      0        2 
   1   chr1_39481072     HCab    C    A        0      0        2 
   1   chr1_39481072     HPrz    C    A        0      0        2 
   1   chr1_39481072     ZBoe    C    A      0.5      1        2 
   1   chr1_39481072     ZGre    C    A        0      0        2 
   1   chr1_39481072     ZHar    C    A        0      0        2 
   1   chr1_39481072   Sample    C    A        0      0        2 
   1   chr1_39482367     AAsi    T    C        0      0        2 
   1   chr1_39482367     AKia    T    C        1      2        2 
   1   chr1_39482367     AOna    T    C      0.5      1        2 
   1   chr1_39482367     ASom    T    C        0      0        2 
   1   chr1_39482367     HCab    T    C        0      0        2 
   1   chr1_39482367     HPrz    T    C        0      0        2 
   1   chr1_39482367     ZBoe    T    C        0      0        2 
   1   chr1_39482367     ZGre    T    C        0      0        2 
   1   chr1_39482367     ZHar    T    C        0      0        2 
   1   chr1_39482367   Sample    T    C        0      0        2 
   1   chr1_39485010     AAsi    T    G        0      0        2 
   1   chr1_39485010     AKia    T    G        0      0        2 
   1   chr1_39485010     AOna    T    G        0      0        2 
   1   chr1_39485010     ASom    T    G        0      0        2 
   1   chr1_39485010     HCab    T    G        0      0        2 
   1   chr1_39485010     HPrz    T    G        0      0        2 
   1   chr1_39485010     ZBoe    T    G      0.5      1        2 
   1   chr1_39485010     ZGre    T    G        0      0        2 
   1   chr1_39485010     ZHar    T    G        0      0        2 
   1   chr1_39485010   Sample    T    G        0      0        2 
   1   chr1_39485705     AAsi    T    G        0      0        2 
   1   chr1_39485705     AKia    T    G        0      0        2 
   1   chr1_39485705     AOna    T    G        0      0        2 
   1   chr1_39485705     ASom    T    G        0      0        2 
   1   chr1_39485705     HCab    T    G        1      2        2 
   1   chr1_39485705     HPrz    T    G        1      2        2 
   1   chr1_39485705     ZBoe    T    G        0      0        2 
   1   chr1_39485705     ZGre    T    G        0      0        2 
   1   chr1_39485705     ZHar    T    G        0      0        2 
   1   chr1_39485705   Sample    T    G        1      2        2 
   1   chr1_39487677     AAsi    G    A        0      0        2 
   1   chr1_39487677     AKia    G    A        0      0        2 
   1   chr1_39487677     AOna    G    A        0      0        2 
   1   chr1_39487677     ASom    G    A        0      0        2 
   1   chr1_39487677     HCab    G    A        0      0        2 
   1   chr1_39487677     HPrz    G    A        0      0        2 
   1   chr1_39487677     ZBoe    G    A        0      0        2 
   1   chr1_39487677     ZGre    G    A      0.5      1        2 
   1   chr1_39487677     ZHar    G    A        0      0        2 
   1   chr1_39487677   Sample    G    A        0      0        2 
   1   chr1_39492423     AAsi    A    G        0      0        2 
   1   chr1_39492423     AKia    A    G        0      0        2 
   1   chr1_39492423     AOna    A    G      0.5      1        2 
   1   chr1_39492423     ASom    A    G        0      0        2 
   1   chr1_39492423     HCab    A    G        0      0        2 
   1   chr1_39492423     HPrz    A    G        0      0        2 
   1   chr1_39492423     ZBoe    A    G        0      0        2 
   1   chr1_39492423     ZGre    A    G        0      0        2 
   1   chr1_39492423     ZHar    A    G        0      0        2 
   1   chr1_39492423   Sample    A    G        0      0        2 
   1   chr1_39492500     AAsi    G    A        0      0        2 
   1   chr1_39492500     AKia    G    A        0      0        2 
   1   chr1_39492500     AOna    G    A      0.5      1        2 
   1   chr1_39492500     ASom    G    A        0      0        2 
   1   chr1_39492500     HCab    G    A        0      0        2 
   1   chr1_39492500     HPrz    G    A        0      0        2 
   1   chr1_39492500     ZBoe    G    A        0      0        2 
   1   chr1_39492500     ZGre    G    A        0      0        2 
   1   chr1_39492500     ZHar    G    A        0      0        2 
   1   chr1_39492500   Sample    G    A        0      0        2 
   1   chr1_39497199     AAsi    A    C        0      0        2 
   1   chr1_39497199     AKia    A    C        0      0        2 
   1   chr1_39497199     AOna    A    C        0      0        2 
   1   chr1_39497199     ASom    A    C        0      0        2 
   1   chr1_39497199     HCab    A    C        1      2        2 
   1   chr1_39497199     HPrz    A    C        1      2        2 
   1   chr1_39497199     ZBoe    A    C        0      0        2 
   1   chr1_39497199     ZGre    A    C        0      0        2 
   1   chr1_39497199     ZHar    A    C        0      0        2 
   1   chr1_39497199   Sample    A    C        1      2        2 
   1   chr1_39501376     AAsi    G    A        0      0        2 
   1   chr1_39501376     AKia    G    A        0      0        2 
   1   chr1_39501376     AOna    G    A        0      0        2 
   1   chr1_39501376     ASom    G    A        1      2        2 
   1   chr1_39501376     HCab    G    A        0      0        2 
   1   chr1_39501376     HPrz    G    A        0      0        2 
   1   chr1_39501376     ZBoe    G    A        0      0        2 
   1   chr1_39501376     ZGre    G    A        0      0        2 
   1   chr1_39501376     ZHar    G    A        0      0        2 
   1   chr1_39501376   Sample    G    A        0      0        2 
   1   chr1_39503580     AAsi    G    A        0      0        2 
   1   chr1_39503580     AKia    G    A        0      0        2 
   1   chr1_39503580     AOna    G    A        0      0        2 
   1   chr1_39503580     ASom    G    A        0      0        2 
   1   chr1_39503580     HCab    G    A        0      0        2 
   1   chr1_39503580     HPrz    G    A        0      0        2 
   1   chr1_39503580     ZBoe    G    A      0.5      1        2 
   1   chr1_39503580     ZGre    G    A        0      0        2 
   1   chr1_39503580     ZHar    G    A        0      0        2 
   1   chr1_39503580   Sample    G    A        0      0        2 
   1   chr1_39503687     AAsi    G    C        0      0        2 
   1   chr1_39503687     AKia    G    C        0      0        2 
   1   chr1_39503687     AOna    G    C      0.5      1        2 
   1   chr1_39503687     ASom    G    C        0      0        2 
   1   chr1_39503687     HCab    G    C        0      0        2 
   1   chr1_39503687     HPrz    G    C        0      0        2 
   1   chr1_39503687     ZBoe    G    C        0      0        2 
   1   chr1_39503687     ZGre    G    C        0      0        2 
   1   chr1_39503687     ZHar    G    C        0      0        2 
   1   chr1_39503687   Sample    G    C        0      0        2 
   1   chr1_39508320     AAsi    T    C        0      0        2 
   1   chr1_39508320     AKia    T    C        0      0        2 
   1   chr1_39508320     AOna    T    C        0      0        2 
   1   chr1_39508320     ASom    T    C        0      0        2 
   1   chr1_39508320     HCab    T    C        1      2        2 
   1   chr1_39508320     HPrz    T    C        1      2        2 
   1   chr1_39508320     ZBoe    T    C        0      0        2 
   1   chr1_39508320     ZGre    T    C        0      0        2 
   1   chr1_39508320     ZHar    T    C        0      0        2 
   1   chr1_39508320   Sample    T    C        1      2        2 
   1   chr1_39509042     AAsi    C    A        0      0        2 
   1   chr1_39509042     AKia    C    A        0      0        2 
   1   chr1_39509042     AOna    C    A        0      0        2 
   1   chr1_39509042     ASom    C    A        0      0        2 
   1   chr1_39509042     HCab    C    A        1      2        2 
   1   chr1_39509042     HPrz    C    A        1      2        2 
   1   chr1_39509042     ZBoe    C    A        0      0        2 
   1   chr1_39509042     ZGre    C    A        0      0        2 
   1   chr1_39509042     ZHar    C    A        0      0        2 
   1   chr1_39509042   Sample    C    A        1      2        2 
   1   chr1_39519272     AAsi    A    G      0.5      1        2 
   1   chr1_39519272     AKia    A    G        0      0        2 
   1   chr1_39519272     AOna    A    G        0      0        2 
   1   chr1_39519272     ASom    A    G        0      0        2 
   1   chr1_39519272     HCab    A    G        0      0        2 
   1   chr1_39519272     HPrz    A    G        0      0        2 
   1   chr1_39519272     ZBoe    A    G        0      0        2 
   1   chr1_39519272     ZGre    A    G        0      0        2 
   1   chr1_39519272     ZHar    A    G        0      0        2 
   1   chr1_39519272   Sample    A    G        0      0        2 
   1   chr1_39522115     AAsi    A    G        0      0        2 
   1   chr1_39522115     AKia    A    G        0      0        2 
   1   chr1_39522115     AOna    A    G        0      0        2 
   1   chr1_39522115     ASom    A    G        0      0        2 
   1   chr1_39522115     HCab    A    G        0      0        2 
   1   chr1_39522115     HPrz    A    G        0      0        2 
   1   chr1_39522115     ZBoe    A    G        0      0        2 
   1   chr1_39522115     ZGre    A    G        0      0        2 
   1   chr1_39522115     ZHar    A    G      0.5      1        2 
   1   chr1_39522115   Sample    A    G        0      0        2 
   1   chr1_39530650     AAsi    A    C        0      0        2 
   1   chr1_39530650     AKia    A    C        0      0        2 
   1   chr1_39530650     AOna    A    C        0      0        2 
   1   chr1_39530650     ASom    A    C        0      0        2 
   1   chr1_39530650     HCab    A    C        0      0        2 
   1   chr1_39530650     HPrz    A    C        0      0        2 
   1   chr1_39530650     ZBoe    A    C        0      0        2 
   1   chr1_39530650     ZGre    A    C        0      0        2 
   1   chr1_39530650     ZHar    A    C        1      2        2 
   1   chr1_39530650   Sample    A    C        0      0        2 
   1   chr1_39532066     AAsi    G    A        0      0        2 
   1   chr1_39532066     AKia    G    A        0      0        2 
   1   chr1_39532066     AOna    G    A        0      0        2 
   1   chr1_39532066     ASom    G    A        0      0        2 
   1   chr1_39532066     HCab    G    A        1      2        2 
   1   chr1_39532066     HPrz    G    A        1      2        2 
   1   chr1_39532066     ZBoe    G    A        0      0        2 
   1   chr1_39532066     ZGre    G    A        0      0        2 
   1   chr1_39532066     ZHar    G    A        0      0        2 
   1   chr1_39532066   Sample    G    A        1      2        2 
   1   chr1_39532615     AAsi    C    T        0      0        2 
   1   chr1_39532615     AKia    C    T        0      0        2 
   1   chr1_39532615     AOna    C    T        0      0        2 
   1   chr1_39532615     ASom    C    T        0      0        2 
   1   chr1_39532615     HCab    C    T        0      0        2 
   1   chr1_39532615     HPrz    C    T      0.5      1        2 
   1   chr1_39532615     ZBoe    C    T        0      0        2 
   1   chr1_39532615     ZGre    C    T        0      0        2 
   1   chr1_39532615     ZHar    C    T        0      0        2 
   1   chr1_39532615   Sample    C    T        0      0        2 
   1   chr1_39533072     AAsi    A    C        0      0        2 
   1   chr1_39533072     AKia    A    C        0      0        2 
   1   chr1_39533072     AOna    A    C        0      0        2 
   1   chr1_39533072     ASom    A    C        0      0        2 
   1   chr1_39533072     HCab    A    C        0      0        2 
   1   chr1_39533072     HPrz    A    C        1      2        2 
   1   chr1_39533072     ZBoe    A    C        0      0        2 
   1   chr1_39533072     ZGre    A    C        0      0        2 
   1   chr1_39533072     ZHar    A    C        0      0        2 
   1   chr1_39533072   Sample    A    C        1      2        2 
   1   chr1_39533955     AAsi    G    C        1      2        2 
   1   chr1_39533955     AKia    G    C        0      0        2 
   1   chr1_39533955     AOna    G    C        0      0        2 
   1   chr1_39533955     ASom    G    C        1      2        2 
   1   chr1_39533955     HCab    G    C        0      0        2 
   1   chr1_39533955     HPrz    G    C        0      0        2 
   1   chr1_39533955     ZBoe    G    C        0      0        2 
   1   chr1_39533955     ZGre    G    C        0      0        2 
   1   chr1_39533955     ZHar    G    C        0      0        2 
   1   chr1_39533955   Sample    G    C        0      0        2 
   1   chr1_39533978     AAsi    T    G        0      0        2 
   1   chr1_39533978     AKia    T    G        0      0        2 
   1   chr1_39533978     AOna    T    G        0      0        2 
   1   chr1_39533978     ASom    T    G        0      0        2 
   1   chr1_39533978     HCab    T    G        1      2        2 
   1   chr1_39533978     HPrz    T    G        1      2        2 
   1   chr1_39533978     ZBoe    T    G        0      0        2 
   1   chr1_39533978     ZGre    T    G        0      0        2 
   1   chr1_39533978     ZHar    T    G        0      0        2 
   1   chr1_39533978   Sample    T    G        1      2        2 
   1   chr1_39544734     AAsi    G    A        0      0        2 
   1   chr1_39544734     AKia    G    A        0      0        2 
   1   chr1_39544734     AOna    G    A        0      0        2 
   1   chr1_39544734     ASom    G    A        0      0        2 
   1   chr1_39544734     HCab    G    A        1      2        2 
   1   chr1_39544734     HPrz    G    A        1      2        2 
   1   chr1_39544734     ZBoe    G    A        0      0        2 
   1   chr1_39544734     ZGre    G    A        0      0        2 
   1   chr1_39544734     ZHar    G    A        0      0        2 
   1   chr1_39544734   Sample    G    A        1      2        2 
   1   chr1_39547523     AAsi    T    C        0      0        2 
   1   chr1_39547523     AKia    T    C        0      0        2 
   1   chr1_39547523     AOna    T    C        0      0        2 
   1   chr1_39547523     ASom    T    C        0      0        2 
   1   chr1_39547523     HCab    T    C      0.5      1        2 
   1   chr1_39547523     HPrz    T    C        0      0        2 
   1   chr1_39547523     ZBoe    T    C        0      0        2 
   1   chr1_39547523     ZGre    T    C        0      0        2 
   1   chr1_39547523     ZHar    T    C        0      0        2 
   1   chr1_39547523   Sample    T    C        0      0        2 
   1   chr1_39549197     AAsi    A    G        0      0        2 
   1   chr1_39549197     AKia    A    G        0      0        2 
   1   chr1_39549197     AOna    A    G        0      0        2 
   1   chr1_39549197     ASom    A    G      0.5      1        2 
   1   chr1_39549197     HCab    A    G        0      0        2 
   1   chr1_39549197     HPrz    A    G        0      0        2 
   1   chr1_39549197     ZBoe    A    G        0      0        2 
   1   chr1_39549197     ZGre    A    G        0      0        2 
   1   chr1_39549197     ZHar    A    G        0      0        2 
   1   chr1_39549197   Sample    A    G        0      0        2 
   1   chr1_39562265     AAsi    T    G        0      0        2 
   1   chr1_39562265     AKia    T    G        0      0        2 
   1   chr1_39562265     AOna    T    G        0      0        2 
   1   chr1_39562265     ASom    T    G        0      0        2 
   1   chr1_39562265     HCab    T    G      0.5      1        2 
   1   chr1_39562265     HPrz    T    G        0      0        2 
   1   chr1_39562265     ZBoe    T    G        0      0        2 
   1   chr1_39562265     ZGre    T    G        0      0        2 
   1   chr1_39562265     ZHar    T    G        0      0        2 
   1   chr1_39562265   Sample    T    G        0      0        2 
   1   chr1_39570465     AAsi    T    G        0      0        2 
   1   chr1_39570465     AKia    T    G        0      0        2 
   1   chr1_39570465     AOna    T    G        0      0        2 
   1   chr1_39570465     ASom    T    G        0      0        2 
   1   chr1_39570465     HCab    T    G        0      0        2 
   1   chr1_39570465     HPrz    T    G        0      0        2 
   1   chr1_39570465     ZBoe    T    G        0      0        2 
   1   chr1_39570465     ZGre    T    G      0.5      1        2 
   1   chr1_39570465     ZHar    T    G        0      0        2 
   1   chr1_39570465   Sample    T    G        0      0        2 
   1   chr1_39572328     AAsi    T    C        0      0        2 
   1   chr1_39572328     AKia    T    C        0      0        2 
   1   chr1_39572328     AOna    T    C        0      0        2 
   1   chr1_39572328     ASom    T    C        0      0        2 
   1   chr1_39572328     HCab    T    C        1      2        2 
   1   chr1_39572328     HPrz    T    C        1      2        2 
   1   chr1_39572328     ZBoe    T    C        0      0        2 
   1   chr1_39572328     ZGre    T    C        0      0        2 
   1   chr1_39572328     ZHar    T    C        0      0        2 
   1   chr1_39572328   Sample    T    C        1      2        2 
   1   chr1_39595198     AAsi    T    C        1      2        2 
   1   chr1_39595198     AKia    T    C        0      0        2 
   1   chr1_39595198     AOna    T    C        0      0        2 
   1   chr1_39595198     ASom    T    C      0.5      1        2 
   1   chr1_39595198     HCab    T    C        0      0        2 
   1   chr1_39595198     HPrz    T    C        0      0        2 
   1   chr1_39595198     ZBoe    T    C        0      0        2 
   1   chr1_39595198     ZGre    T    C        0      0        2 
   1   chr1_39595198     ZHar    T    C        0      0        2 
   1   chr1_39595198   Sample    T    C        0      0        2 
   1   chr1_39614517     AAsi    T    C        0      0        2 
   1   chr1_39614517     AKia    T    C        0      0        2 
   1   chr1_39614517     AOna    T    C        0      0        2 
   1   chr1_39614517     ASom    T    C        0      0        2 
   1   chr1_39614517     HCab    T    C        0      0        2 
   1   chr1_39614517     HPrz    T    C        0      0        2 
   1   chr1_39614517     ZBoe    T    C        0      0        2 
   1   chr1_39614517     ZGre    T    C        1      2        2 
   1   chr1_39614517     ZHar    T    C        0      0        2 
   1   chr1_39614517   Sample    T    C        0      0        2 
   1   chr1_39617161     AAsi    C    G        0      0        2 
   1   chr1_39617161     AKia    C    G        1      2        2 
   1   chr1_39617161     AOna    C    G        0      0        2 
   1   chr1_39617161     ASom    C    G        0      0        2 
   1   chr1_39617161     HCab    C    G        0      0        2 
   1   chr1_39617161     HPrz    C    G        0      0        2 
   1   chr1_39617161     ZBoe    C    G        0      0        2 
   1   chr1_39617161     ZGre    C    G        0      0        2 
   1   chr1_39617161     ZHar    C    G        0      0        2 
   1   chr1_39617161   Sample    C    G        0      0        2 
   1   chr1_39626309     AAsi    C    G        0      0        2 
   1   chr1_39626309     AKia    C    G        0      0        2 
   1   chr1_39626309     AOna    C    G        1      2        2 
   1   chr1_39626309     ASom    C    G        0      0        2 
   1   chr1_39626309     HCab    C    G        0      0        2 
   1   chr1_39626309     HPrz    C    G        0      0        2 
   1   chr1_39626309     ZBoe    C    G        0      0        2 
   1   chr1_39626309     ZGre    C    G        0      0        2 
   1   chr1_39626309     ZHar    C    G        0      0        2 
   1   chr1_39626309   Sample    C    G        0      0        2 
   1   chr1_39636086     AAsi    C    T        0      0        2 
   1   chr1_39636086     AKia    C    T        0      0        2 
   1   chr1_39636086     AOna    C    T        0      0        2 
   1   chr1_39636086     ASom    C    T        0      0        2 
   1   chr1_39636086     HCab    C    T        0      0        2 
   1   chr1_39636086     HPrz    C    T        0      0        2 
   1   chr1_39636086     ZBoe    C    T        0      0        2 
   1   chr1_39636086     ZGre    C    T      0.5      1        2 
   1   chr1_39636086     ZHar    C    T        0      0        2 
   1   chr1_39636086   Sample    C    T        0      0        2 
   1   chr1_39636568     AAsi    C    T        0      0        2 
   1   chr1_39636568     AKia    C    T        0      0        2 
   1   chr1_39636568     AOna    C    T        0      0        2 
   1   chr1_39636568     ASom    C    T        0      0        2 
   1   chr1_39636568     HCab    C    T        1      2        2 
   1   chr1_39636568     HPrz    C    T        1      2        2 
   1   chr1_39636568     ZBoe    C    T        0      0        2 
   1   chr1_39636568     ZGre    C    T        0      0        2 
   1   chr1_39636568     ZHar    C    T        0      0        2 
   1   chr1_39636568   Sample    C    T        1      2        2 
   1   chr1_39637238     AAsi    T    C        0      0        2 
   1   chr1_39637238     AKia    T    C        0      0        2 
   1   chr1_39637238     AOna    T    C        0      0        2 
   1   chr1_39637238     ASom    T    C      0.5      1        2 
   1   chr1_39637238     HCab    T    C        0      0        2 
   1   chr1_39637238     HPrz    T    C        0      0        2 
   1   chr1_39637238     ZBoe    T    C        0      0        2 
   1   chr1_39637238     ZGre    T    C        0      0        2 
   1   chr1_39637238     ZHar    T    C        0      0        2 
   1   chr1_39637238   Sample    T    C        1      2        2 
   1   chr1_39644801     AAsi    G    A        0      0        2 
   1   chr1_39644801     AKia    G    A        0      0        2 
   1   chr1_39644801     AOna    G    A        0      0        2 
   1   chr1_39644801     ASom    G    A        0      0        2 
   1   chr1_39644801     HCab    G    A        1      2        2 
   1   chr1_39644801     HPrz    G    A        1      2        2 
   1   chr1_39644801     ZBoe    G    A        0      0        2 
   1   chr1_39644801     ZGre    G    A        0      0        2 
   1   chr1_39644801     ZHar    G    A        0      0        2 
   1   chr1_39644801   Sample    G    A        1      2        2 
   1   chr1_39651527     AAsi    C    A        0      0        2 
   1   chr1_39651527     AKia    C    A        0      0        2 
   1   chr1_39651527     AOna    C    A        0      0        2 
   1   chr1_39651527     ASom    C    A        0      0        2 
   1   chr1_39651527     HCab    C    A        1      2        2 
   1   chr1_39651527     HPrz    C    A        1      2        2 
   1   chr1_39651527     ZBoe    C    A        0      0        2 
   1   chr1_39651527     ZGre    C    A        0      0        2 
   1   chr1_39651527     ZHar    C    A        0      0        2 
   1   chr1_39651527   Sample    C    A        1      2        2 
   1   chr1_39653118     AAsi    C    A        0      0        2 
   1   chr1_39653118     AKia    C    A        0      0        2 
   1   chr1_39653118     AOna    C    A        0      0        2 
   1   chr1_39653118     ASom    C    A        0      0        2 
   1   chr1_39653118     HCab    C    A        1      2        2 
   1   chr1_39653118     HPrz    C    A        1      2        2 
   1   chr1_39653118     ZBoe    C    A        0      0        2 
   1   chr1_39653118     ZGre    C    A        0      0        2 
   1   chr1_39653118     ZHar    C    A        0      0        2 
   1   chr1_39653118   Sample    C    A        1      2        2 
   1   chr1_39653201     AAsi    T    C        0      0        2 
   1   chr1_39653201     AKia    T    C        0      0        2 
   1   chr1_39653201     AOna    T    C        0      0        2 
   1   chr1_39653201     ASom    T    C        0      0        2 
   1   chr1_39653201     HCab    T    C        0      0        2 
   1   chr1_39653201     HPrz    T    C        0      0        2 
   1   chr1_39653201     ZBoe    T    C      0.5      1        2 
   1   chr1_39653201     ZGre    T    C        0      0        2 
   1   chr1_39653201     ZHar    T    C        0      0        2 
   1   chr1_39653201   Sample    T    C        0      0        2 
   1   chr1_39655212     AAsi    A    T        0      0        2 
   1   chr1_39655212     AKia    A    T        0      0        2 
   1   chr1_39655212     AOna    A    T        0      0        2 
   1   chr1_39655212     ASom    A    T        0      0        2 
   1   chr1_39655212     HCab    A    T        1      2        2 
   1   chr1_39655212     HPrz    A    T        1      2        2 
   1   chr1_39655212     ZBoe    A    T        0      0        2 
   1   chr1_39655212     ZGre    A    T        0      0        2 
   1   chr1_39655212     ZHar    A    T        0      0        2 
   1   chr1_39655212   Sample    A    T        1      2        2 
   1   chr1_39658807     AAsi    A    G        0      0        2 
   1   chr1_39658807     AKia    A    G        0      0        2 
   1   chr1_39658807     AOna    A    G        0      0        2 
   1   chr1_39658807     ASom    A    G        0      0        2 
   1   chr1_39658807     HCab    A    G        0      0        2 
   1   chr1_39658807     HPrz    A    G        0      0        2 
   1   chr1_39658807     ZBoe    A    G        1      2        2 
   1   chr1_39658807     ZGre    A    G        1      2        2 
   1   chr1_39658807     ZHar    A    G        1      2        2 
   1   chr1_39658807   Sample    A    G        0      0        2 
   1   chr1_39662635     AAsi    C    T        0      0        2 
   1   chr1_39662635     AKia    C    T      0.5      1        2 
   1   chr1_39662635     AOna    C    T        0      0        2 
   1   chr1_39662635     ASom    C    T        0      0        2 
   1   chr1_39662635     HCab    C    T        0      0        2 
   1   chr1_39662635     HPrz    C    T        0      0        2 
   1   chr1_39662635     ZBoe    C    T        0      0        2 
   1   chr1_39662635     ZGre    C    T        0      0        2 
   1   chr1_39662635     ZHar    C    T        0      0        2 
   1   chr1_39662635   Sample    C    T        0      0        2 
   1   chr1_39663689     AAsi    C    G        0      0        2 
   1   chr1_39663689     AKia    C    G        0      0        2 
   1   chr1_39663689     AOna    C    G        0      0        2 
   1   chr1_39663689     ASom    C    G        0      0        2 
   1   chr1_39663689     HCab    C    G        1      2        2 
   1   chr1_39663689     HPrz    C    G        1      2        2 
   1   chr1_39663689     ZBoe    C    G        0      0        2 
   1   chr1_39663689     ZGre    C    G        0      0        2 
   1   chr1_39663689     ZHar    C    G        0      0        2 
   1   chr1_39663689   Sample    C    G        1      2        2 
   1   chr1_39678444     AAsi    A    G      0.5      1        2 
   1   chr1_39678444     AKia    A    G        0      0        2 
   1   chr1_39678444     AOna    A    G        0      0        2 
   1   chr1_39678444     ASom    A    G        0      0        2 
   1   chr1_39678444     HCab    A    G        0      0        2 
   1   chr1_39678444     HPrz    A    G        0      0        2 
   1   chr1_39678444     ZBoe    A    G        0      0        2 
   1   chr1_39678444     ZGre    A    G        0      0        2 
   1   chr1_39678444     ZHar    A    G        0      0        2 
   1   chr1_39678444   Sample    A    G        0      0        2 
   1   chr1_39682119     AAsi    C    T        0      0        2 
   1   chr1_39682119     AKia    C    T        0      0        2 
   1   chr1_39682119     AOna    C    T        0      0        2 
   1   chr1_39682119     ASom    C    T        0      0        2 
   1   chr1_39682119     HCab    C    T        1      2        2 
   1   chr1_39682119     HPrz    C    T        1      2        2 
   1   chr1_39682119     ZBoe    C    T        0      0        2 
   1   chr1_39682119     ZGre    C    T        0      0        2 
   1   chr1_39682119     ZHar    C    T        0      0        2 
   1   chr1_39682119   Sample    C    T        1      2        2 
   1   chr1_39687413     AAsi    T    C        0      0        2 
   1   chr1_39687413     AKia    T    C        0      0        2 
   1   chr1_39687413     AOna    T    C        0      0        2 
   1   chr1_39687413     ASom    T    C        0      0        2 
   1   chr1_39687413     HCab    T    C        0      0        2 
   1   chr1_39687413     HPrz    T    C        0      0        2 
   1   chr1_39687413     ZBoe    T    C        0      0        2 
   1   chr1_39687413     ZGre    T    C        0      0        2 
   1   chr1_39687413     ZHar    T    C        1      2        2 
   1   chr1_39687413   Sample    T    C        0      0        2 
   1   chr1_39688516     AAsi    C    A        0      0        2 
   1   chr1_39688516     AKia    C    A        0      0        2 
   1   chr1_39688516     AOna    C    A        0      0        2 
   1   chr1_39688516     ASom    C    A        0      0        2 
   1   chr1_39688516     HCab    C    A        1      2        2 
   1   chr1_39688516     HPrz    C    A        1      2        2 
   1   chr1_39688516     ZBoe    C    A        0      0        2 
   1   chr1_39688516     ZGre    C    A        0      0        2 
   1   chr1_39688516     ZHar    C    A        0      0        2 
   1   chr1_39688516   Sample    C    A        1      2        2 
   1   chr1_39692385     AAsi    C    T        0      0        2 
   1   chr1_39692385     AKia    C    T        0      0        2 
   1   chr1_39692385     AOna    C    T      0.5      1        2 
   1   chr1_39692385     ASom    C    T        0      0        2 
   1   chr1_39692385     HCab    C    T        0      0        2 
   1   chr1_39692385     HPrz    C    T        0      0        2 
   1   chr1_39692385     ZBoe    C    T        0      0        2 
   1   chr1_39692385     ZGre    C    T        0      0        2 
   1   chr1_39692385     ZHar    C    T        0      0        2 
   1   chr1_39692385   Sample    C    T        0      0        2 
   1   chr1_39697915     AAsi    A    T        1      2        2 
   1   chr1_39697915     AKia    A    T        0      0        2 
   1   chr1_39697915     AOna    A    T        0      0        2 
   1   chr1_39697915     ASom    A    T        1      2        2 
   1   chr1_39697915     HCab    A    T        0      0        2 
   1   chr1_39697915     HPrz    A    T        0      0        2 
   1   chr1_39697915     ZBoe    A    T        0      0        2 
   1   chr1_39697915     ZGre    A    T        0      0        2 
   1   chr1_39697915     ZHar    A    T        0      0        2 
   1   chr1_39697915   Sample    A    T        0      0        2 
   1   chr1_39698206     AAsi    C    T        0      0        2 
   1   chr1_39698206     AKia    C    T        0      0        2 
   1   chr1_39698206     AOna    C    T        0      0        2 
   1   chr1_39698206     ASom    C    T        0      0        2 
   1   chr1_39698206     HCab    C    T        1      2        2 
   1   chr1_39698206     HPrz    C    T        1      2        2 
   1   chr1_39698206     ZBoe    C    T        0      0        2 
   1   chr1_39698206     ZGre    C    T        0      0        2 
   1   chr1_39698206     ZHar    C    T        0      0        2 
   1   chr1_39698206   Sample    C    T        1      2        2 
   1   chr1_39699522     AAsi    G    A        0      0        2 
   1   chr1_39699522     AKia    G    A        0      0        2 
   1   chr1_39699522     AOna    G    A        0      0        2 
   1   chr1_39699522     ASom    G    A      0.5      1        2 
   1   chr1_39699522     HCab    G    A        0      0        2 
   1   chr1_39699522     HPrz    G    A        0      0        2 
   1   chr1_39699522     ZBoe    G    A        0      0        2 
   1   chr1_39699522     ZGre    G    A        0      0        2 
   1   chr1_39699522     ZHar    G    A        0      0        2 
   1   chr1_39699522   Sample    G    A        0      0        2 
   1   chr1_39702175     AAsi    G    A        0      0        2 
   1   chr1_39702175     AKia    G    A        0      0        2 
   1   chr1_39702175     AOna    G    A      0.5      1        2 
   1   chr1_39702175     ASom    G    A        0      0        2 
   1   chr1_39702175     HCab    G    A        0      0        2 
   1   chr1_39702175     HPrz    G    A        0      0        2 
   1   chr1_39702175     ZBoe    G    A        0      0        2 
   1   chr1_39702175     ZGre    G    A        0      0        2 
   1   chr1_39702175     ZHar    G    A        0      0        2 
   1   chr1_39702175   Sample    G    A        0      0        2 
   1   chr1_39710997     AAsi    A    T        0      0        2 
   1   chr1_39710997     AKia    A    T        0      0        2 
   1   chr1_39710997     AOna    A    T        0      0        2 
   1   chr1_39710997     ASom    A    T        0      0        2 
   1   chr1_39710997     HCab    A    T        1      2        2 
   1   chr1_39710997     HPrz    A    T        1      2        2 
   1   chr1_39710997     ZBoe    A    T        0      0        2 
   1   chr1_39710997     ZGre    A    T        0      0        2 
   1   chr1_39710997     ZHar    A    T        0      0        2 
   1   chr1_39710997   Sample    A    T        1      2        2 
   1   chr1_39723280     AAsi    G    T        0      0        2 
   1   chr1_39723280     AKia    G    T        0      0        2 
   1   chr1_39723280     AOna    G    T        0      0        2 
   1   chr1_39723280     ASom    G    T        0      0        2 
   1   chr1_39723280     HCab    G    T        0      0        2 
   1   chr1_39723280     HPrz    G    T      0.5      1        2 
   1   chr1_39723280     ZBoe    G    T        0      0        2 
   1   chr1_39723280     ZGre    G    T        0      0        2 
   1   chr1_39723280     ZHar    G    T        0      0        2 
   1   chr1_39723280   Sample    G    T        0      0        2 
   1   chr1_39725178     AAsi    G    A        0      0        2 
   1   chr1_39725178     AKia    G    A      0.5      1        2 
   1   chr1_39725178     AOna    G    A        0      0        2 
   1   chr1_39725178     ASom    G    A        0      0        2 
   1   chr1_39725178     HCab    G    A        0      0        2 
   1   chr1_39725178     HPrz    G    A        0      0        2 
   1   chr1_39725178     ZBoe    G    A        0      0        2 
   1   chr1_39725178     ZGre    G    A        0      0        2 
   1   chr1_39725178     ZHar    G    A        0      0        2 
   1   chr1_39725178   Sample    G    A        0      0        2 
   1   chr1_39725778     AAsi    C    T        0      0        2 
   1   chr1_39725778     AKia    C    T        0      0        2 
   1   chr1_39725778     AOna    C    T        0      0        2 
   1   chr1_39725778     ASom    C    T        0      0        2 
   1   chr1_39725778     HCab    C    T        0      0        2 
   1   chr1_39725778     HPrz    C    T        0      0        2 
   1   chr1_39725778     ZBoe    C    T      0.5      1        2 
   1   chr1_39725778     ZGre    C    T        0      0        2 
   1   chr1_39725778     ZHar    C    T        0      0        2 
   1   chr1_39725778   Sample    C    T        0      0        2 
   1   chr1_39726120     AAsi    T    A        0      0        2 
   1   chr1_39726120     AKia    T    A        0      0        2 
   1   chr1_39726120     AOna    T    A        0      0        2 
   1   chr1_39726120     ASom    T    A        0      0        2 
   1   chr1_39726120     HCab    T    A        0      0        2 
   1   chr1_39726120     HPrz    T    A      0.5      1        2 
   1   chr1_39726120     ZBoe    T    A        0      0        2 
   1   chr1_39726120     ZGre    T    A        0      0        2 
   1   chr1_39726120     ZHar    T    A        0      0        2 
   1   chr1_39726120   Sample    T    A        0      0        2 
   1   chr1_39728399     AAsi    C    T        0      0        2 
   1   chr1_39728399     AKia    C    T      0.5      1        2 
   1   chr1_39728399     AOna    C    T        0      0        2 
   1   chr1_39728399     ASom    C    T        0      0        2 
   1   chr1_39728399     HCab    C    T      0.5      1        2 
   1   chr1_39728399     HPrz    C    T        0      0        2 
   1   chr1_39728399     ZBoe    C    T        0      0        2 
   1   chr1_39728399     ZGre    C    T        0      0        2 
   1   chr1_39728399     ZHar    C    T        0      0        2 
   1   chr1_39728399   Sample    C    T        1      2        2 
   1   chr1_39728642     AAsi    T    C        0      0        2 
   1   chr1_39728642     AKia    T    C        0      0        2 
   1   chr1_39728642     AOna    T    C        0      0        2 
   1   chr1_39728642     ASom    T    C        0      0        2 
   1   chr1_39728642     HCab    T    C        0      0        2 
   1   chr1_39728642     HPrz    T    C        0      0        2 
   1   chr1_39728642     ZBoe    T    C        0      0        2 
   1   chr1_39728642     ZGre    T    C        0      0        2 
   1   chr1_39728642     ZHar    T    C        1      2        2 
   1   chr1_39728642   Sample    T    C        0      0        2 
   1   chr1_39730878     AAsi    A    G        0      0        2 
   1   chr1_39730878     AKia    A    G        0      0        2 
   1   chr1_39730878     AOna    A    G        0      0        2 
   1   chr1_39730878     ASom    A    G        0      0        2 
   1   chr1_39730878     HCab    A    G      0.5      1        2 
   1   chr1_39730878     HPrz    A    G      0.5      1        2 
   1   chr1_39730878     ZBoe    A    G        0      0        2 
   1   chr1_39730878     ZGre    A    G        0      0        2 
   1   chr1_39730878     ZHar    A    G        0      0        2 
   1   chr1_39730878   Sample    A    G        1      2        2 
   1   chr1_39737299     AAsi    G    A        0      0        2 
   1   chr1_39737299     AKia    G    A        0      0        2 
   1   chr1_39737299     AOna    G    A        0      0        2 
   1   chr1_39737299     ASom    G    A        0      0        2 
   1   chr1_39737299     HCab    G    A        1      2        2 
   1   chr1_39737299     HPrz    G    A        1      2        2 
   1   chr1_39737299     ZBoe    G    A        0      0        2 
   1   chr1_39737299     ZGre    G    A        0      0        2 
   1   chr1_39737299     ZHar    G    A        0      0        2 
   1   chr1_39737299   Sample    G    A        1      2        2 
   1   chr1_39738838     AAsi    G    A        0      0        2 
   1   chr1_39738838     AKia    G    A      0.5      1        2 
   1   chr1_39738838     AOna    G    A        0      0        2 
   1   chr1_39738838     ASom    G    A        0      0        2 
   1   chr1_39738838     HCab    G    A        1      2        2 
   1   chr1_39738838     HPrz    G    A        1      2        2 
   1   chr1_39738838     ZBoe    G    A        0      0        2 
   1   chr1_39738838     ZGre    G    A        0      0        2 
   1   chr1_39738838     ZHar    G    A        0      0        2 
   1   chr1_39738838   Sample    G    A        1      2        2 
   1   chr1_39739530     AAsi    T    G        0      0        2 
   1   chr1_39739530     AKia    T    G        0      0        2 
   1   chr1_39739530     AOna    T    G        0      0        2 
   1   chr1_39739530     ASom    T    G        0      0        2 
   1   chr1_39739530     HCab    T    G      0.5      1        2 
   1   chr1_39739530     HPrz    T    G      0.5      1        2 
   1   chr1_39739530     ZBoe    T    G        0      0        2 
   1   chr1_39739530     ZGre    T    G        0      0        2 
   1   chr1_39739530     ZHar    T    G        0      0        2 
   1   chr1_39739530   Sample    T    G        1      2        2 
   1   chr1_39748339     AAsi    C    T        0      0        2 
   1   chr1_39748339     AKia    C    T        0      0        2 
   1   chr1_39748339     AOna    C    T        0      0        2 
   1   chr1_39748339     ASom    C    T        0      0        2 
   1   chr1_39748339     HCab    C    T        0      0        2 
   1   chr1_39748339     HPrz    C    T        0      0        2 
   1   chr1_39748339     ZBoe    C    T        1      2        2 
   1   chr1_39748339     ZGre    C    T        0      0        2 
   1   chr1_39748339     ZHar    C    T      0.5      1        2 
   1   chr1_39748339   Sample    C    T        0      0        2 
   1   chr1_39760320     AAsi    C    T        0      0        2 
   1   chr1_39760320     AKia    C    T        0      0        2 
   1   chr1_39760320     AOna    C    T        0      0        2 
   1   chr1_39760320     ASom    C    T        0      0        2 
   1   chr1_39760320     HCab    C    T        0      0        2 
   1   chr1_39760320     HPrz    C    T      0.5      1        2 
   1   chr1_39760320     ZBoe    C    T        0      0        2 
   1   chr1_39760320     ZGre    C    T        0      0        2 
   1   chr1_39760320     ZHar    C    T        0      0        2 
   1   chr1_39760320   Sample    C    T        0      0        2 
   1   chr1_39761759     AAsi    T    G        0      0        2 
   1   chr1_39761759     AKia    T    G        0      0        2 
   1   chr1_39761759     AOna    T    G        0      0        2 
   1   chr1_39761759     ASom    T    G        0      0        2 
   1   chr1_39761759     HCab    T    G        0      0        2 
   1   chr1_39761759     HPrz    T    G      0.5      1        2 
   1   chr1_39761759     ZBoe    T    G        0      0        2 
   1   chr1_39761759     ZGre    T    G        0      0        2 
   1   chr1_39761759     ZHar    T    G        0      0        2 
   1   chr1_39761759   Sample    T    G        0      0        2 
   1   chr1_39763512     AAsi    A    T        0      0        2 
   1   chr1_39763512     AKia    A    T        0      0        2 
   1   chr1_39763512     AOna    A    T        0      0        2 
   1   chr1_39763512     ASom    A    T        0      0        2 
   1   chr1_39763512     HCab    A    T        1      2        2 
   1   chr1_39763512     HPrz    A    T        1      2        2 
   1   chr1_39763512     ZBoe    A    T        0      0        2 
   1   chr1_39763512     ZGre    A    T        0      0        2 
   1   chr1_39763512     ZHar    A    T        0      0        2 
   1   chr1_39763512   Sample    A    T        1      2        2 
   1   chr1_39770552     AAsi    G    T        1      2        2 
   1   chr1_39770552     AKia    G    T        0      0        2 
   1   chr1_39770552     AOna    G    T        0      0        2 
   1   chr1_39770552     ASom    G    T        1      2        2 
   1   chr1_39770552     HCab    G    T        0      0        2 
   1   chr1_39770552     HPrz    G    T        0      0        2 
   1   chr1_39770552     ZBoe    G    T        1      2        2 
   1   chr1_39770552     ZGre    G    T        1      2        2 
   1   chr1_39770552     ZHar    G    T        1      2        2 
   1   chr1_39770552   Sample    G    T        0      0        2 
   1   chr1_39771433     AAsi    T    C        0      0        2 
   1   chr1_39771433     AKia    T    C      0.5      1        2 
   1   chr1_39771433     AOna    T    C        0      0        2 
   1   chr1_39771433     ASom    T    C        0      0        2 
   1   chr1_39771433     HCab    T    C        0      0        2 
   1   chr1_39771433     HPrz    T    C        0      0        2 
   1   chr1_39771433     ZBoe    T    C        0      0        2 
   1   chr1_39771433     ZGre    T    C        0      0        2 
   1   chr1_39771433     ZHar    T    C        0      0        2 
   1   chr1_39771433   Sample    T    C        0      0        2 
   1   chr1_39776744     AAsi    A    G        0      0        2 
   1   chr1_39776744     AKia    A    G      0.5      1        2 
   1   chr1_39776744     AOna    A    G        0      0        2 
   1   chr1_39776744     ASom    A    G        0      0        2 
   1   chr1_39776744     HCab    A    G        0      0        2 
   1   chr1_39776744     HPrz    A    G        0      0        2 
   1   chr1_39776744     ZBoe    A    G        0      0        2 
   1   chr1_39776744     ZGre    A    G        0      0        2 
   1   chr1_39776744     ZHar    A    G        0      0        2 
   1   chr1_39776744   Sample    A    G        0      0        2 
   1   chr1_39779962     AAsi    T    G        0      0        2 
   1   chr1_39779962     AKia    T    G      0.5      1        2 
   1   chr1_39779962     AOna    T    G        0      0        2 
   1   chr1_39779962     ASom    T    G        0      0        2 
   1   chr1_39779962     HCab    T    G        0      0        2 
   1   chr1_39779962     HPrz    T    G        0      0        2 
   1   chr1_39779962     ZBoe    T    G        0      0        2 
   1   chr1_39779962     ZGre    T    G        0      0        2 
   1   chr1_39779962     ZHar    T    G        0      0        2 
   1   chr1_39779962   Sample    T    G        0      0        2 
   1   chr1_39793556     AAsi    G    A        0      0        2 
   1   chr1_39793556     AKia    G    A        0      0        2 
   1   chr1_39793556     AOna    G    A        0      0        2 
   1   chr1_39793556     ASom    G    A        0      0        2 
   1   chr1_39793556     HCab    G    A        0      0        2 
   1   chr1_39793556     HPrz    G    A        0      0        2 
   1   chr1_39793556     ZBoe    G    A      0.5      1        2 
   1   chr1_39793556     ZGre    G    A        0      0        2 
   1   chr1_39793556     ZHar    G    A        0      0        2 
   1   chr1_39793556   Sample    G    A        0      0        2 
   1   chr1_39796734     AAsi    T    C        1      2        2 
   1   chr1_39796734     AKia    T    C        0      0        2 
   1   chr1_39796734     AOna    T    C        0      0        2 
   1   chr1_39796734     ASom    T    C        0      0        2 
   1   chr1_39796734     HCab    T    C        0      0        2 
   1   chr1_39796734     HPrz    T    C        0      0        2 
   1   chr1_39796734     ZBoe    T    C        0      0        2 
   1   chr1_39796734     ZGre    T    C        0      0        2 
   1   chr1_39796734     ZHar    T    C        0      0        2 
   1   chr1_39796734   Sample    T    C        0      0        2 
   1   chr1_39801313     AAsi    A    G        0      0        2 
   1   chr1_39801313     AKia    A    G        0      0        2 
   1   chr1_39801313     AOna    A    G        0      0        2 
   1   chr1_39801313     ASom    A    G      0.5      1        2 
   1   chr1_39801313     HCab    A    G        0      0        2 
   1   chr1_39801313     HPrz    A    G        0      0        2 
   1   chr1_39801313     ZBoe    A    G        0      0        2 
   1   chr1_39801313     ZGre    A    G        0      0        2 
   1   chr1_39801313     ZHar    A    G        0      0        2 
   1   chr1_39801313   Sample    A    G        0      0        2 
   1   chr1_39808729     AAsi    C    T        1      2        2 
   1   chr1_39808729     AKia    C    T        0      0        2 
   1   chr1_39808729     AOna    C    T        0      0        2 
   1   chr1_39808729     ASom    C    T        1      2        2 
   1   chr1_39808729     HCab    C    T        0      0        2 
   1   chr1_39808729     HPrz    C    T        0      0        2 
   1   chr1_39808729     ZBoe    C    T        0      0        2 
   1   chr1_39808729     ZGre    C    T        0      0        2 
   1   chr1_39808729     ZHar    C    T        0      0        2 
   1   chr1_39808729   Sample    C    T        0      0        2 
   1   chr1_39811014     AAsi    T    C        0      0        2 
   1   chr1_39811014     AKia    T    C        0      0        2 
   1   chr1_39811014     AOna    T    C        0      0        2 
   1   chr1_39811014     ASom    T    C        0      0        2 
   1   chr1_39811014     HCab    T    C        0      0        2 
   1   chr1_39811014     HPrz    T    C      0.5      1        2 
   1   chr1_39811014     ZBoe    T    C        0      0        2 
   1   chr1_39811014     ZGre    T    C        0      0        2 
   1   chr1_39811014     ZHar    T    C        0      0        2 
   1   chr1_39811014   Sample    T    C        0      0        2 
   1   chr1_39811219     AAsi    C    A        0      0        2 
   1   chr1_39811219     AKia    C    A        0      0        2 
   1   chr1_39811219     AOna    C    A        0      0        2 
   1   chr1_39811219     ASom    C    A        0      0        2 
   1   chr1_39811219     HCab    C    A        1      2        2 
   1   chr1_39811219     HPrz    C    A        1      2        2 
   1   chr1_39811219     ZBoe    C    A        0      0        2 
   1   chr1_39811219     ZGre    C    A        0      0        2 
   1   chr1_39811219     ZHar    C    A        0      0        2 
   1   chr1_39811219   Sample    C    A        1      2        2 
   1   chr1_39813179     AAsi    T    C        0      0        2 
   1   chr1_39813179     AKia    T    C        0      0        2 
   1   chr1_39813179     AOna    T    C        0      0        2 
   1   chr1_39813179     ASom    T    C        0      0        2 
   1   chr1_39813179     HCab    T    C        1      2        2 
   1   chr1_39813179     HPrz    T    C        1      2        2 
   1   chr1_39813179     ZBoe    T    C        0      0        2 
   1   chr1_39813179     ZGre    T    C        0      0        2 
   1   chr1_39813179     ZHar    T    C        0      0        2 
   1   chr1_39813179   Sample    T    C        1      2        2 
   1   chr1_39832371     AAsi    C    T        0      0        2 
   1   chr1_39832371     AKia    C    T        0      0        2 
   1   chr1_39832371     AOna    C    T        0      0        2 
   1   chr1_39832371     ASom    C    T        0      0        2 
   1   chr1_39832371     HCab    C    T        1      2        2 
   1   chr1_39832371     HPrz    C    T        1      2        2 
   1   chr1_39832371     ZBoe    C    T        0      0        2 
   1   chr1_39832371     ZGre    C    T        0      0        2 
   1   chr1_39832371     ZHar    C    T        0      0        2 
   1   chr1_39832371   Sample    C    T        1      2        2 
   1   chr1_39833705     AAsi    C    T        0      0        2 
   1   chr1_39833705     AKia    C    T        0      0        2 
   1   chr1_39833705     AOna    C    T        0      0        2 
   1   chr1_39833705     ASom    C    T        0      0        2 
   1   chr1_39833705     HCab    C    T      0.5      1        2 
   1   chr1_39833705     HPrz    C    T        0      0        2 
   1   chr1_39833705     ZBoe    C    T        0      0        2 
   1   chr1_39833705     ZGre    C    T        0      0        2 
   1   chr1_39833705     ZHar    C    T        0      0        2 
   1   chr1_39833705   Sample    C    T        0      0        2 
   1   chr1_39837854     AAsi    G    T        0      0        2 
   1   chr1_39837854     AKia    G    T      0.5      1        2 
   1   chr1_39837854     AOna    G    T        0      0        2 
   1   chr1_39837854     ASom    G    T        0      0        2 
   1   chr1_39837854     HCab    G    T        0      0        2 
   1   chr1_39837854     HPrz    G    T        0      0        2 
   1   chr1_39837854     ZBoe    G    T        0      0        2 
   1   chr1_39837854     ZGre    G    T        0      0        2 
   1   chr1_39837854     ZHar    G    T        0      0        2 
   1   chr1_39837854   Sample    G    T        0      0        2 
   1   chr1_39842103     AAsi    C    G        0      0        2 
   1   chr1_39842103     AKia    C    G        0      0        2 
   1   chr1_39842103     AOna    C    G        0      0        2 
   1   chr1_39842103     ASom    C    G        0      0        2 
   1   chr1_39842103     HCab    C    G        1      2        2 
   1   chr1_39842103     HPrz    C    G        1      2        2 
   1   chr1_39842103     ZBoe    C    G        0      0        2 
   1   chr1_39842103     ZGre    C    G        0      0        2 
   1   chr1_39842103     ZHar    C    G        0      0        2 
   1   chr1_39842103   Sample    C    G        1      2        2 
   1   chr1_39851417     AAsi    G    A        0      0        2 
   1   chr1_39851417     AKia    G    A        0      0        2 
   1   chr1_39851417     AOna    G    A        0      0        2 
   1   chr1_39851417     ASom    G    A        0      0        2 
   1   chr1_39851417     HCab    G    A        0      0        2 
   1   chr1_39851417     HPrz    G    A        0      0        2 
   1   chr1_39851417     ZBoe    G    A        0      0        2 
   1   chr1_39851417     ZGre    G    A        0      0        2 
   1   chr1_39851417     ZHar    G    A      0.5      1        2 
   1   chr1_39851417   Sample    G    A        0      0        2 
   1   chr1_39868045     AAsi    T    G        0      0        2 
   1   chr1_39868045     AKia    T    G        0      0        2 
   1   chr1_39868045     AOna    T    G        0      0        2 
   1   chr1_39868045     ASom    T    G        0      0        2 
   1   chr1_39868045     HCab    T    G        0      0        2 
   1   chr1_39868045     HPrz    T    G      0.5      1        2 
   1   chr1_39868045     ZBoe    T    G        0      0        2 
   1   chr1_39868045     ZGre    T    G        0      0        2 
   1   chr1_39868045     ZHar    T    G        0      0        2 
   1   chr1_39868045   Sample    T    G        0      0        2 
   1   chr1_39873704     AAsi    T    C        0      0        2 
   1   chr1_39873704     AKia    T    C        0      0        2 
   1   chr1_39873704     AOna    T    C        0      0        2 
   1   chr1_39873704     ASom    T    C        0      0        2 
   1   chr1_39873704     HCab    T    C        0      0        2 
   1   chr1_39873704     HPrz    T    C        0      0        2 
   1   chr1_39873704     ZBoe    T    C        0      0        2 
   1   chr1_39873704     ZGre    T    C      0.5      1        2 
   1   chr1_39873704     ZHar    T    C        0      0        2 
   1   chr1_39873704   Sample    T    C        0      0        2 
   1   chr1_39875260     AAsi    A    G        0      0        2 
   1   chr1_39875260     AKia    A    G        0      0        2 
   1   chr1_39875260     AOna    A    G        0      0        2 
   1   chr1_39875260     ASom    A    G        0      0        2 
   1   chr1_39875260     HCab    A    G        1      2        2 
   1   chr1_39875260     HPrz    A    G        1      2        2 
   1   chr1_39875260     ZBoe    A    G        0      0        2 
   1   chr1_39875260     ZGre    A    G        0      0        2 
   1   chr1_39875260     ZHar    A    G        0      0        2 
   1   chr1_39875260   Sample    A    G        1      2        2 
   1   chr1_39880645     AAsi    A    G        0      0        2 
   1   chr1_39880645     AKia    A    G        0      0        2 
   1   chr1_39880645     AOna    A    G      0.5      1        2 
   1   chr1_39880645     ASom    A    G        0      0        2 
   1   chr1_39880645     HCab    A    G        0      0        2 
   1   chr1_39880645     HPrz    A    G        0      0        2 
   1   chr1_39880645     ZBoe    A    G        0      0        2 
   1   chr1_39880645     ZGre    A    G        0      0        2 
   1   chr1_39880645     ZHar    A    G        0      0        2 
   1   chr1_39880645   Sample    A    G        0      0        2 
   1   chr1_39887033     AAsi    A    C        0      0        2 
   1   chr1_39887033     AKia    A    C        0      0        2 
   1   chr1_39887033     AOna    A    C        0      0        2 
   1   chr1_39887033     ASom    A    C        0      0        2 
   1   chr1_39887033     HCab    A    C        0      0        2 
   1   chr1_39887033     HPrz    A    C        0      0        2 
   1   chr1_39887033     ZBoe    A    C      0.5      1        2 
   1   chr1_39887033     ZGre    A    C        0      0        2 
   1   chr1_39887033     ZHar    A    C        0      0        2 
   1   chr1_39887033   Sample    A    C        0      0        2 
   1   chr1_39889905     AAsi    A    G        0      0        2 
   1   chr1_39889905     AKia    A    G        0      0        2 
   1   chr1_39889905     AOna    A    G        0      0        2 
   1   chr1_39889905     ASom    A    G        0      0        2 
   1   chr1_39889905     HCab    A    G        1      2        2 
   1   chr1_39889905     HPrz    A    G        1      2        2 
   1   chr1_39889905     ZBoe    A    G        0      0        2 
   1   chr1_39889905     ZGre    A    G        0      0        2 
   1   chr1_39889905     ZHar    A    G        0      0        2 
   1   chr1_39889905   Sample    A    G        1      2        2 
   1   chr1_39894071     AAsi    C    T        1      2        2 
   1   chr1_39894071     AKia    C    T        0      0        2 
   1   chr1_39894071     AOna    C    T        0      0        2 
   1   chr1_39894071     ASom    C    T        1      2        2 
   1   chr1_39894071     HCab    C    T        0      0        2 
   1   chr1_39894071     HPrz    C    T        0      0        2 
   1   chr1_39894071     ZBoe    C    T        0      0        2 
   1   chr1_39894071     ZGre    C    T        0      0        2 
   1   chr1_39894071     ZHar    C    T        0      0        2 
   1   chr1_39894071   Sample    C    T        0      0        2 
   1   chr1_39895575     AAsi    T    C        0      0        2 
   1   chr1_39895575     AKia    T    C        0      0        2 
   1   chr1_39895575     AOna    T    C      0.5      1        2 
   1   chr1_39895575     ASom    T    C        0      0        2 
   1   chr1_39895575     HCab    T    C        0      0        2 
   1   chr1_39895575     HPrz    T    C        0      0        2 
   1   chr1_39895575     ZBoe    T    C        0      0        2 
   1   chr1_39895575     ZGre    T    C        0      0        2 
   1   chr1_39895575     ZHar    T    C        0      0        2 
   1   chr1_39895575   Sample    T    C        0      0        2 
   1   chr1_39898283     AAsi    A    G        0      0        2 
   1   chr1_39898283     AKia    A    G        0      0        2 
   1   chr1_39898283     AOna    A    G        0      0        2 
   1   chr1_39898283     ASom    A    G        0      0        2 
   1   chr1_39898283     HCab    A    G        1      2        2 
   1   chr1_39898283     HPrz    A    G        1      2        2 
   1   chr1_39898283     ZBoe    A    G        0      0        2 
   1   chr1_39898283     ZGre    A    G        0      0        2 
   1   chr1_39898283     ZHar    A    G        0      0        2 
   1   chr1_39898283   Sample    A    G        1      2        2 
   1   chr1_39898460     AAsi    T    C        0      0        2 
   1   chr1_39898460     AKia    T    C        0      0        2 
   1   chr1_39898460     AOna    T    C        0      0        2 
   1   chr1_39898460     ASom    T    C        0      0        2 
   1   chr1_39898460     HCab    T    C        0      0        2 
   1   chr1_39898460     HPrz    T    C        0      0        2 
   1   chr1_39898460     ZBoe    T    C      0.5      1        2 
   1   chr1_39898460     ZGre    T    C        0      0        2 
   1   chr1_39898460     ZHar    T    C        0      0        2 
   1   chr1_39898460   Sample    T    C        0      0        2 
   1   chr1_39911222     AAsi    G    A        0      0        2 
   1   chr1_39911222     AKia    G    A        0      0        2 
   1   chr1_39911222     AOna    G    A        0      0        2 
   1   chr1_39911222     ASom    G    A        0      0        2 
   1   chr1_39911222     HCab    G    A        0      0        2 
   1   chr1_39911222     HPrz    G    A        0      0        2 
   1   chr1_39911222     ZBoe    G    A      0.5      1        2 
   1   chr1_39911222     ZGre    G    A        0      0        2 
   1   chr1_39911222     ZHar    G    A        0      0        2 
   1   chr1_39911222   Sample    G    A        0      0        2 
   1   chr1_39920029     AAsi    G    A        0      0        2 
   1   chr1_39920029     AKia    G    A        0      0        2 
   1   chr1_39920029     AOna    G    A        0      0        2 
   1   chr1_39920029     ASom    G    A        0      0        2 
   1   chr1_39920029     HCab    G    A        1      2        2 
   1   chr1_39920029     HPrz    G    A        1      2        2 
   1   chr1_39920029     ZBoe    G    A        0      0        2 
   1   chr1_39920029     ZGre    G    A        0      0        2 
   1   chr1_39920029     ZHar    G    A        0      0        2 
   1   chr1_39920029   Sample    G    A        1      2        2 
   1   chr1_39920863     AAsi    C    T        0      0        2 
   1   chr1_39920863     AKia    C    T        0      0        2 
   1   chr1_39920863     AOna    C    T        0      0        2 
   1   chr1_39920863     ASom    C    T        0      0        2 
   1   chr1_39920863     HCab    C    T        0      0        2 
   1   chr1_39920863     HPrz    C    T        0      0        2 
   1   chr1_39920863     ZBoe    C    T      0.5      1        2 
   1   chr1_39920863     ZGre    C    T        0      0        2 
   1   chr1_39920863     ZHar    C    T        0      0        2 
   1   chr1_39920863   Sample    C    T        0      0        2 
   1   chr1_39921688     AAsi    G    A        0      0        2 
   1   chr1_39921688     AKia    G    A        0      0        2 
   1   chr1_39921688     AOna    G    A        0      0        2 
   1   chr1_39921688     ASom    G    A        1      2        2 
   1   chr1_39921688     HCab    G    A        0      0        2 
   1   chr1_39921688     HPrz    G    A        0      0        2 
   1   chr1_39921688     ZBoe    G    A        0      0        2 
   1   chr1_39921688     ZGre    G    A        0      0        2 
   1   chr1_39921688     ZHar    G    A        0      0        2 
   1   chr1_39921688   Sample    G    A        0      0        2 
   1   chr1_39928226     AAsi    T    A        1      2        2 
   1   chr1_39928226     AKia    T    A        0      0        2 
   1   chr1_39928226     AOna    T    A        0      0        2 
   1   chr1_39928226     ASom    T    A        1      2        2 
   1   chr1_39928226     HCab    T    A        0      0        2 
   1   chr1_39928226     HPrz    T    A        0      0        2 
   1   chr1_39928226     ZBoe    T    A      0.5      1        2 
   1   chr1_39928226     ZGre    T    A        0      0        2 
   1   chr1_39928226     ZHar    T    A        0      0        2 
   1   chr1_39928226   Sample    T    A        0      0        2 
   1   chr1_39929281     AAsi    A    G        1      2        2 
   1   chr1_39929281     AKia    A    G        0      0        2 
   1   chr1_39929281     AOna    A    G        0      0        2 
   1   chr1_39929281     ASom    A    G        1      2        2 
   1   chr1_39929281     HCab    A    G        0      0        2 
   1   chr1_39929281     HPrz    A    G        0      0        2 
   1   chr1_39929281     ZBoe    A    G      0.5      1        2 
   1   chr1_39929281     ZGre    A    G        0      0        2 
   1   chr1_39929281     ZHar    A    G        0      0        2 
   1   chr1_39929281   Sample    A    G        0      0        2 
   1   chr1_39939533     AAsi    T    C        0      0        2 
   1   chr1_39939533     AKia    T    C        0      0        2 
   1   chr1_39939533     AOna    T    C        0      0        2 
   1   chr1_39939533     ASom    T    C        0      0        2 
   1   chr1_39939533     HCab    T    C        0      0        2 
   1   chr1_39939533     HPrz    T    C        0      0        2 
   1   chr1_39939533     ZBoe    T    C      0.5      1        2 
   1   chr1_39939533     ZGre    T    C        0      0        2 
   1   chr1_39939533     ZHar    T    C        0      0        2 
   1   chr1_39939533   Sample    T    C        0      0        2 
   1   chr1_39941148     AAsi    C    G        0      0        2 
   1   chr1_39941148     AKia    C    G        0      0        2 
   1   chr1_39941148     AOna    C    G      0.5      1        2 
   1   chr1_39941148     ASom    C    G        0      0        2 
   1   chr1_39941148     HCab    C    G        0      0        2 
   1   chr1_39941148     HPrz    C    G        0      0        2 
   1   chr1_39941148     ZBoe    C    G        0      0        2 
   1   chr1_39941148     ZGre    C    G        0      0        2 
   1   chr1_39941148     ZHar    C    G        0      0        2 
   1   chr1_39941148   Sample    C    G        0      0        2 
   1   chr1_39943629     AAsi    C    T        0      0        2 
   1   chr1_39943629     AKia    C    T        0      0        2 
   1   chr1_39943629     AOna    C    T        0      0        2 
   1   chr1_39943629     ASom    C    T        0      0        2 
   1   chr1_39943629     HCab    C    T        0      0        2 
   1   chr1_39943629     HPrz    C    T        0      0        2 
   1   chr1_39943629     ZBoe    C    T        0      0        2 
   1   chr1_39943629     ZGre    C    T      0.5      1        2 
   1   chr1_39943629     ZHar    C    T        0      0        2 
   1   chr1_39943629   Sample    C    T        0      0        2 
   1   chr1_39954844     AAsi    A    G        1      2        2 
   1   chr1_39954844     AKia    A    G        0      0        2 
   1   chr1_39954844     AOna    A    G        0      0        2 
   1   chr1_39954844     ASom    A    G        1      2        2 
   1   chr1_39954844     HCab    A    G        0      0        2 
   1   chr1_39954844     HPrz    A    G        0      0        2 
   1   chr1_39954844     ZBoe    A    G        0      0        2 
   1   chr1_39954844     ZGre    A    G        0      0        2 
   1   chr1_39954844     ZHar    A    G        0      0        2 
   1   chr1_39954844   Sample    A    G        0      0        2 
   1   chr1_39957379     AAsi    G    T        0      0        2 
   1   chr1_39957379     AKia    G    T        1      2        2 
   1   chr1_39957379     AOna    G    T      0.5      1        2 
   1   chr1_39957379     ASom    G    T        0      0        2 
   1   chr1_39957379     HCab    G    T        0      0        2 
   1   chr1_39957379     HPrz    G    T        0      0        2 
   1   chr1_39957379     ZBoe    G    T        0      0        2 
   1   chr1_39957379     ZGre    G    T        0      0        2 
   1   chr1_39957379     ZHar    G    T        0      0        2 
   1   chr1_39957379   Sample    G    T        0      0        2 
   1   chr1_39957802     AAsi    G    C        0      0        2 
   1   chr1_39957802     AKia    G    C        0      0        2 
   1   chr1_39957802     AOna    G    C        0      0        2 
   1   chr1_39957802     ASom    G    C        0      0        2 
   1   chr1_39957802     HCab    G    C        1      2        2 
   1   chr1_39957802     HPrz    G    C      0.5      1        2 
   1   chr1_39957802     ZBoe    G    C        0      0        2 
   1   chr1_39957802     ZGre    G    C        0      0        2 
   1   chr1_39957802     ZHar    G    C        0      0        2 
   1   chr1_39957802   Sample    G    C        1      2        2 
   1   chr1_39958373     AAsi    C    T        0      0        2 
   1   chr1_39958373     AKia    C    T        0      0        2 
   1   chr1_39958373     AOna    C    T        0      0        2 
   1   chr1_39958373     ASom    C    T        0      0        2 
   1   chr1_39958373     HCab    C    T        1      2        2 
   1   chr1_39958373     HPrz    C    T        1      2        2 
   1   chr1_39958373     ZBoe    C    T        0      0        2 
   1   chr1_39958373     ZGre    C    T        0      0        2 
   1   chr1_39958373     ZHar    C    T        0      0        2 
   1   chr1_39958373   Sample    C    T        1      2        2 
   1   chr1_39959228     AAsi    C    G        1      2        2 
   1   chr1_39959228     AKia    C    G        0      0        2 
   1   chr1_39959228     AOna    C    G        0      0        2 
   1   chr1_39959228     ASom    C    G        1      2        2 
   1   chr1_39959228     HCab    C    G        0      0        2 
   1   chr1_39959228     HPrz    C    G        0      0        2 
   1   chr1_39959228     ZBoe    C    G        0      0        2 
   1   chr1_39959228     ZGre    C    G        0      0        2 
   1   chr1_39959228     ZHar    C    G        0      0        2 
   1   chr1_39959228   Sample    C    G        0      0        2 
   1   chr1_39959538     AAsi    G    A        0      0        2 
   1   chr1_39959538     AKia    G    A        0      0        2 
   1   chr1_39959538     AOna    G    A        0      0        2 
   1   chr1_39959538     ASom    G    A        0      0        2 
   1   chr1_39959538     HCab    G    A        0      0        2 
   1   chr1_39959538     HPrz    G    A        0      0        2 
   1   chr1_39959538     ZBoe    G    A      0.5      1        2 
   1   chr1_39959538     ZGre    G    A        0      0        2 
   1   chr1_39959538     ZHar    G    A        0      0        2 
   1   chr1_39959538   Sample    G    A        0      0        2 
   1   chr1_39961641     AAsi    T    A        0      0        2 
   1   chr1_39961641     AKia    T    A        1      2        2 
   1   chr1_39961641     AOna    T    A      0.5      1        2 
   1   chr1_39961641     ASom    T    A        0      0        2 
   1   chr1_39961641     HCab    T    A        0      0        2 
   1   chr1_39961641     HPrz    T    A        0      0        2 
   1   chr1_39961641     ZBoe    T    A        0      0        2 
   1   chr1_39961641     ZGre    T    A        0      0        2 
   1   chr1_39961641     ZHar    T    A        0      0        2 
   1   chr1_39961641   Sample    T    A        0      0        2 
   1   chr1_39967932     AAsi    T    C        0      0        2 
   1   chr1_39967932     AKia    T    C        0      0        2 
   1   chr1_39967932     AOna    T    C        0      0        2 
   1   chr1_39967932     ASom    T    C        0      0        2 
   1   chr1_39967932     HCab    T    C        1      2        2 
   1   chr1_39967932     HPrz    T    C        1      2        2 
   1   chr1_39967932     ZBoe    T    C        0      0        2 
   1   chr1_39967932     ZGre    T    C        0      0        2 
   1   chr1_39967932     ZHar    T    C        0      0        2 
   1   chr1_39967932   Sample    T    C        1      2        2 
   1   chr1_39972217     AAsi    A    G        0      0        2 
   1   chr1_39972217     AKia    A    G        0      0        2 
   1   chr1_39972217     AOna    A    G        0      0        2 
   1   chr1_39972217     ASom    A    G        0      0        2 
   1   chr1_39972217     HCab    A    G        0      0        2 
   1   chr1_39972217     HPrz    A    G        0      0        2 
   1   chr1_39972217     ZBoe    A    G        0      0        2 
   1   chr1_39972217     ZGre    A    G        0      0        2 
   1   chr1_39972217     ZHar    A    G      0.5      1        2 
   1   chr1_39972217   Sample    A    G        0      0        2 
   1   chr1_39996507     AAsi    A    G        0      0        2 
   1   chr1_39996507     AKia    A    G        0      0        2 
   1   chr1_39996507     AOna    A    G        0      0        2 
   1   chr1_39996507     ASom    A    G        0      0        2 
   1   chr1_39996507     HCab    A    G        0      0        2 
   1   chr1_39996507     HPrz    A    G        0      0        2 
   1   chr1_39996507     ZBoe    A    G        0      0        2 
   1   chr1_39996507     ZGre    A    G        1      2        2 
   1   chr1_39996507     ZHar    A    G        0      0        2 
   1   chr1_39996507   Sample    A    G        0      0        2 
   1   chr1_39998568     AAsi    C    T        0      0        2 
   1   chr1_39998568     AKia    C    T        0      0        2 
   1   chr1_39998568     AOna    C    T        0      0        2 
   1   chr1_39998568     ASom    C    T        0      0        2 
   1   chr1_39998568     HCab    C    T        0      0        2 
   1   chr1_39998568     HPrz    C    T        0      0        2 
   1   chr1_39998568     ZBoe    C    T      0.5      1        2 
   1   chr1_39998568     ZGre    C    T        0      0        2 
   1   chr1_39998568     ZHar    C    T        0      0        2 
   1   chr1_39998568   Sample    C    T        0      0        2 
   1   chr1_40001071     AAsi    A    C        0      0        2 
   1   chr1_40001071     AKia    A    C        0      0        2 
   1   chr1_40001071     AOna    A    C        0      0        2 
   1   chr1_40001071     ASom    A    C        0      0        2 
   1   chr1_40001071     HCab    A    C        0      0        2 
   1   chr1_40001071     HPrz    A    C        0      0        2 
   1   chr1_40001071     ZBoe    A    C      0.5      1        2 
   1   chr1_40001071     ZGre    A    C        0      0        2 
   1   chr1_40001071     ZHar    A    C        0      0        2 
   1   chr1_40001071   Sample    A    C        0      0        2 
   1   chr1_40002672     AAsi    C    A        0      0        2 
   1   chr1_40002672     AKia    C    A        0      0        2 
   1   chr1_40002672     AOna    C    A        0      0        2 
   1   chr1_40002672     ASom    C    A        0      0        2 
   1   chr1_40002672     HCab    C    A        1      2        2 
   1   chr1_40002672     HPrz    C    A        1      2        2 
   1   chr1_40002672     ZBoe    C    A        0      0        2 
   1   chr1_40002672     ZGre    C    A        0      0        2 
   1   chr1_40002672     ZHar    C    A        0      0        2 
   1   chr1_40002672   Sample    C    A        1      2        2 
   1   chr1_40010774     AAsi    A    T        0      0        2 
   1   chr1_40010774     AKia    A    T        0      0        2 
   1   chr1_40010774     AOna    A    T        0      0        2 
   1   chr1_40010774     ASom    A    T        0      0        2 
   1   chr1_40010774     HCab    A    T        1      2        2 
   1   chr1_40010774     HPrz    A    T        1      2        2 
   1   chr1_40010774     ZBoe    A    T        0      0        2 
   1   chr1_40010774     ZGre    A    T        0      0        2 
   1   chr1_40010774     ZHar    A    T        0      0        2 
   1   chr1_40010774   Sample    A    T        1      2        2 
   1   chr1_40020043     AAsi    A    G        1      2        2 
   1   chr1_40020043     AKia    A    G        0      0        2 
   1   chr1_40020043     AOna    A    G        0      0        2 
   1   chr1_40020043     ASom    A    G        1      2        2 
   1   chr1_40020043     HCab    A    G        0      0        2 
   1   chr1_40020043     HPrz    A    G        0      0        2 
   1   chr1_40020043     ZBoe    A    G        0      0        2 
   1   chr1_40020043     ZGre    A    G        0      0        2 
   1   chr1_40020043     ZHar    A    G        0      0        2 
   1   chr1_40020043   Sample    A    G        0      0        2 
   1   chr1_40028557     AAsi    A    G        0      0        2 
   1   chr1_40028557     AKia    A    G        0      0        2 
   1   chr1_40028557     AOna    A    G        0      0        2 
   1   chr1_40028557     ASom    A    G        0      0        2 
   1   chr1_40028557     HCab    A    G        0      0        2 
   1   chr1_40028557     HPrz    A    G        0      0        2 
   1   chr1_40028557     ZBoe    A    G        0      0        2 
   1   chr1_40028557     ZGre    A    G        0      0        2 
   1   chr1_40028557     ZHar    A    G      0.5      1        2 
   1   chr1_40028557   Sample    A    G        0      0        2 
   1   chr1_40036922     AAsi    A    G        0      0        2 
   1   chr1_40036922     AKia    A    G        0      0        2 
   1   chr1_40036922     AOna    A    G        0      0        2 
   1   chr1_40036922     ASom    A    G        0      0        2 
   1   chr1_40036922     HCab    A    G        1      2        2 
   1   chr1_40036922     HPrz    A    G        1      2        2 
   1   chr1_40036922     ZBoe    A    G        0      0        2 
   1   chr1_40036922     ZGre    A    G        0      0        2 
   1   chr1_40036922     ZHar    A    G        0      0        2 
   1   chr1_40036922   Sample    A    G        1      2        2 
   1   chr1_40039763     AAsi    C    T        0      0        2 
   1   chr1_40039763     AKia    C    T        0      0        2 
   1   chr1_40039763     AOna    C    T        0      0        2 
   1   chr1_40039763     ASom    C    T        0      0        2 
   1   chr1_40039763     HCab    C    T        1      2        2 
   1   chr1_40039763     HPrz    C    T        1      2        2 
   1   chr1_40039763     ZBoe    C    T        0      0        2 
   1   chr1_40039763     ZGre    C    T        0      0        2 
   1   chr1_40039763     ZHar    C    T        0      0        2 
   1   chr1_40039763   Sample    C    T        1      2        2 
   1   chr1_40047552     AAsi    C    T        0      0        2 
   1   chr1_40047552     AKia    C    T        0      0        2 
   1   chr1_40047552     AOna    C    T        0      0        2 
   1   chr1_40047552     ASom    C    T        0      0        2 
   1   chr1_40047552     HCab    C    T        0      0        2 
   1   chr1_40047552     HPrz    C    T        0      0        2 
   1   chr1_40047552     ZBoe    C    T        0      0        2 
   1   chr1_40047552     ZGre    C    T        0      0        2 
   1   chr1_40047552     ZHar    C    T        1      2        2 
   1   chr1_40047552   Sample    C    T        0      0        2 
   1   chr1_40049251     AAsi    G    A        0      0        2 
   1   chr1_40049251     AKia    G    A        0      0        2 
   1   chr1_40049251     AOna    G    A        0      0        2 
   1   chr1_40049251     ASom    G    A        0      0        2 
   1   chr1_40049251     HCab    G    A      0.5      1        2 
   1   chr1_40049251     HPrz    G    A        0      0        2 
   1   chr1_40049251     ZBoe    G    A        0      0        2 
   1   chr1_40049251     ZGre    G    A        0      0        2 
   1   chr1_40049251     ZHar    G    A        0      0        2 
   1   chr1_40049251   Sample    G    A        0      0        2 
   1   chr1_40051834     AAsi    T    A        0      0        2 
   1   chr1_40051834     AKia    T    A        0      0        2 
   1   chr1_40051834     AOna    T    A        0      0        2 
   1   chr1_40051834     ASom    T    A        0      0        2 
   1   chr1_40051834     HCab    T    A        0      0        2 
   1   chr1_40051834     HPrz    T    A        0      0        2 
   1   chr1_40051834     ZBoe    T    A        0      0        2 
   1   chr1_40051834     ZGre    T    A        0      0        2 
   1   chr1_40051834     ZHar    T    A        1      2        2 
   1   chr1_40051834   Sample    T    A        0      0        2 
   1   chr1_40052004     AAsi    G    A        0      0        2 
   1   chr1_40052004     AKia    G    A        0      0        2 
   1   chr1_40052004     AOna    G    A        0      0        2 
   1   chr1_40052004     ASom    G    A        0      0        2 
   1   chr1_40052004     HCab    G    A        0      0        2 
   1   chr1_40052004     HPrz    G    A        0      0        2 
   1   chr1_40052004     ZBoe    G    A        1      2        2 
   1   chr1_40052004     ZGre    G    A        1      2        2 
   1   chr1_40052004     ZHar    G    A        0      0        2 
   1   chr1_40052004   Sample    G    A        0      0        2 
   1   chr1_40058845     AAsi    A    T        0      0        2 
   1   chr1_40058845     AKia    A    T        0      0        2 
   1   chr1_40058845     AOna    A    T        0      0        2 
   1   chr1_40058845     ASom    A    T        0      0        2 
   1   chr1_40058845     HCab    A    T        0      0        2 
   1   chr1_40058845     HPrz    A    T        0      0        2 
   1   chr1_40058845     ZBoe    A    T        0      0        2 
   1   chr1_40058845     ZGre    A    T        0      0        2 
   1   chr1_40058845     ZHar    A    T        1      2        2 
   1   chr1_40058845   Sample    A    T        0      0        2 
   1   chr1_40063086     AAsi    C    T        0      0        2 
   1   chr1_40063086     AKia    C    T        0      0        2 
   1   chr1_40063086     AOna    C    T        0      0        2 
   1   chr1_40063086     ASom    C    T        0      0        2 
   1   chr1_40063086     HCab    C    T        1      2        2 
   1   chr1_40063086     HPrz    C    T        1      2        2 
   1   chr1_40063086     ZBoe    C    T        0      0        2 
   1   chr1_40063086     ZGre    C    T        0      0        2 
   1   chr1_40063086     ZHar    C    T        0      0        2 
   1   chr1_40063086   Sample    C    T        1      2        2 
   1   chr1_40073631     AAsi    G    T        0      0        2 
   1   chr1_40073631     AKia    G    T        0      0        2 
   1   chr1_40073631     AOna    G    T        0      0        2 
   1   chr1_40073631     ASom    G    T        0      0        2 
   1   chr1_40073631     HCab    G    T        1      2        2 
   1   chr1_40073631     HPrz    G    T        1      2        2 
   1   chr1_40073631     ZBoe    G    T        0      0        2 
   1   chr1_40073631     ZGre    G    T        0      0        2 
   1   chr1_40073631     ZHar    G    T        0      0        2 
   1   chr1_40073631   Sample    G    T        1      2        2 
   1   chr1_40075815     AAsi    C    A        0      0        2 
   1   chr1_40075815     AKia    C    A        0      0        2 
   1   chr1_40075815     AOna    C    A        0      0        2 
   1   chr1_40075815     ASom    C    A        0      0        2 
   1   chr1_40075815     HCab    C    A        0      0        2 
   1   chr1_40075815     HPrz    C    A        0      0        2 
   1   chr1_40075815     ZBoe    C    A        0      0        2 
   1   chr1_40075815     ZGre    C    A        1      2        2 
   1   chr1_40075815     ZHar    C    A        0      0        2 
   1   chr1_40075815   Sample    C    A        0      0        2 
   1   chr1_40079822     AAsi    T    G        0      0        2 
   1   chr1_40079822     AKia    T    G        0      0        2 
   1   chr1_40079822     AOna    T    G        0      0        2 
   1   chr1_40079822     ASom    T    G        0      0        2 
   1   chr1_40079822     HCab    T    G        1      2        2 
   1   chr1_40079822     HPrz    T    G        1      2        2 
   1   chr1_40079822     ZBoe    T    G        0      0        2 
   1   chr1_40079822     ZGre    T    G        0      0        2 
   1   chr1_40079822     ZHar    T    G        0      0        2 
   1   chr1_40079822   Sample    T    G        1      2        2 
   1   chr1_40081712     AAsi    A    G        0      0        2 
   1   chr1_40081712     AKia    A    G        0      0        2 
   1   chr1_40081712     AOna    A    G        0      0        2 
   1   chr1_40081712     ASom    A    G        0      0        2 
   1   chr1_40081712     HCab    A    G        0      0        2 
   1   chr1_40081712     HPrz    A    G        0      0        2 
   1   chr1_40081712     ZBoe    A    G        0      0        2 
   1   chr1_40081712     ZGre    A    G        1      2        2 
   1   chr1_40081712     ZHar    A    G        0      0        2 
   1   chr1_40081712   Sample    A    G        0      0        2 
   1   chr1_40093771     AAsi    A    C        0      0        2 
   1   chr1_40093771     AKia    A    C        0      0        2 
   1   chr1_40093771     AOna    A    C        0      0        2 
   1   chr1_40093771     ASom    A    C        0      0        2 
   1   chr1_40093771     HCab    A    C        0      0        2 
   1   chr1_40093771     HPrz    A    C        0      0        2 
   1   chr1_40093771     ZBoe    A    C      0.5      1        2 
   1   chr1_40093771     ZGre    A    C        0      0        2 
   1   chr1_40093771     ZHar    A    C        0      0        2 
   1   chr1_40093771   Sample    A    C        0      0        2 
   1   chr1_40101227     AAsi    A    C        0      0        2 
   1   chr1_40101227     AKia    A    C        0      0        2 
   1   chr1_40101227     AOna    A    C        0      0        2 
   1   chr1_40101227     ASom    A    C        0      0        2 
   1   chr1_40101227     HCab    A    C        1      2        2 
   1   chr1_40101227     HPrz    A    C        1      2        2 
   1   chr1_40101227     ZBoe    A    C        0      0        2 
   1   chr1_40101227     ZGre    A    C        0      0        2 
   1   chr1_40101227     ZHar    A    C        0      0        2 
   1   chr1_40101227   Sample    A    C        1      2        2 
   1   chr1_40114347     AAsi    A    G        0      0        2 
   1   chr1_40114347     AKia    A    G        0      0        2 
   1   chr1_40114347     AOna    A    G        0      0        2 
   1   chr1_40114347     ASom    A    G        0      0        2 
   1   chr1_40114347     HCab    A    G        1      2        2 
   1   chr1_40114347     HPrz    A    G        1      2        2 
   1   chr1_40114347     ZBoe    A    G        0      0        2 
   1   chr1_40114347     ZGre    A    G        0      0        2 
   1   chr1_40114347     ZHar    A    G        0      0        2 
   1   chr1_40114347   Sample    A    G        1      2        2 
   1   chr1_40120536     AAsi    C    T        0      0        2 
   1   chr1_40120536     AKia    C    T        0      0        2 
   1   chr1_40120536     AOna    C    T        0      0        2 
   1   chr1_40120536     ASom    C    T        0      0        2 
   1   chr1_40120536     HCab    C    T        1      2        2 
   1   chr1_40120536     HPrz    C    T        1      2        2 
   1   chr1_40120536     ZBoe    C    T        0      0        2 
   1   chr1_40120536     ZGre    C    T        0      0        2 
   1   chr1_40120536     ZHar    C    T        0      0        2 
   1   chr1_40120536   Sample    C    T        1      2        2 
   1   chr1_40136750     AAsi    A    G        0      0        2 
   1   chr1_40136750     AKia    A    G        0      0        2 
   1   chr1_40136750     AOna    A    G        0      0        2 
   1   chr1_40136750     ASom    A    G        0      0        2 
   1   chr1_40136750     HCab    A    G        1      2        2 
   1   chr1_40136750     HPrz    A    G        1      2        2 
   1   chr1_40136750     ZBoe    A    G        0      0        2 
   1   chr1_40136750     ZGre    A    G        0      0        2 
   1   chr1_40136750     ZHar    A    G        0      0        2 
   1   chr1_40136750   Sample    A    G        1      2        2 
   1   chr1_40137057     AAsi    C    T      0.5      1        2 
   1   chr1_40137057     AKia    C    T        0      0        2 
   1   chr1_40137057     AOna    C    T        0      0        2 
   1   chr1_40137057     ASom    C    T        0      0        2 
   1   chr1_40137057     HCab    C    T        0      0        2 
   1   chr1_40137057     HPrz    C    T        0      0        2 
   1   chr1_40137057     ZBoe    C    T        0      0        2 
   1   chr1_40137057     ZGre    C    T        0      0        2 
   1   chr1_40137057     ZHar    C    T        0      0        2 
   1   chr1_40137057   Sample    C    T        0      0        2 
   1   chr1_40139810     AAsi    T    A        0      0        2 
   1   chr1_40139810     AKia    T    A        0      0        2 
   1   chr1_40139810     AOna    T    A        0      0        2 
   1   chr1_40139810     ASom    T    A        0      0        2 
   1   chr1_40139810     HCab    T    A        1      2        2 
   1   chr1_40139810     HPrz    T    A        1      2        2 
   1   chr1_40139810     ZBoe    T    A        0      0        2 
   1   chr1_40139810     ZGre    T    A        0      0        2 
   1   chr1_40139810     ZHar    T    A        0      0        2 
   1   chr1_40139810   Sample    T    A        1      2        2 
   1   chr1_40141007     AAsi    C    T        0      0        2 
   1   chr1_40141007     AKia    C    T        0      0        2 
   1   chr1_40141007     AOna    C    T        0      0        2 
   1   chr1_40141007     ASom    C    T        0      0        2 
   1   chr1_40141007     HCab    C    T        0      0        2 
   1   chr1_40141007     HPrz    C    T        0      0        2 
   1   chr1_40141007     ZBoe    C    T        0      0        2 
   1   chr1_40141007     ZGre    C    T        0      0        2 
   1   chr1_40141007     ZHar    C    T        1      2        2 
   1   chr1_40141007   Sample    C    T        0      0        2 
   1   chr1_40150684     AAsi    T    G        0      0        2 
   1   chr1_40150684     AKia    T    G        0      0        2 
   1   chr1_40150684     AOna    T    G        0      0        2 
   1   chr1_40150684     ASom    T    G        0      0        2 
   1   chr1_40150684     HCab    T    G        0      0        2 
   1   chr1_40150684     HPrz    T    G        0      0        2 
   1   chr1_40150684     ZBoe    T    G        0      0        2 
   1   chr1_40150684     ZGre    T    G        1      2        2 
   1   chr1_40150684     ZHar    T    G        0      0        2 
   1   chr1_40150684   Sample    T    G        0      0        2 
   1   chr1_40166338     AAsi    T    G        1      2        2 
   1   chr1_40166338     AKia    T    G        0      0        2 
   1   chr1_40166338     AOna    T    G        0      0        2 
   1   chr1_40166338     ASom    T    G        0      0        2 
   1   chr1_40166338     HCab    T    G        0      0        2 
   1   chr1_40166338     HPrz    T    G        0      0        2 
   1   chr1_40166338     ZBoe    T    G        0      0        2 
   1   chr1_40166338     ZGre    T    G        0      0        2 
   1   chr1_40166338     ZHar    T    G        0      0        2 
   1   chr1_40166338   Sample    T    G        0      0        2 
   1   chr1_40172502     AAsi    A    C        0      0        2 
   1   chr1_40172502     AKia    A    C        0      0        2 
   1   chr1_40172502     AOna    A    C        0      0        2 
   1   chr1_40172502     ASom    A    C        0      0        2 
   1   chr1_40172502     HCab    A    C        1      2        2 
   1   chr1_40172502     HPrz    A    C        1      2        2 
   1   chr1_40172502     ZBoe    A    C        0      0        2 
   1   chr1_40172502     ZGre    A    C        0      0        2 
   1   chr1_40172502     ZHar    A    C        0      0        2 
   1   chr1_40172502   Sample    A    C        1      2        2 
   1   chr1_40178473     AAsi    C    T        0      0        2 
   1   chr1_40178473     AKia    C    T        0      0        2 
   1   chr1_40178473     AOna    C    T        0      0        2 
   1   chr1_40178473     ASom    C    T        0      0        2 
   1   chr1_40178473     HCab    C    T        1      2        2 
   1   chr1_40178473     HPrz    C    T        1      2        2 
   1   chr1_40178473     ZBoe    C    T        0      0        2 
   1   chr1_40178473     ZGre    C    T        0      0        2 
   1   chr1_40178473     ZHar    C    T        0      0        2 
   1   chr1_40178473   Sample    C    T        1      2        2 
   1   chr1_40183605     AAsi    C    T        0      0        2 
   1   chr1_40183605     AKia    C    T        0      0        2 
   1   chr1_40183605     AOna    C    T        0      0        2 
   1   chr1_40183605     ASom    C    T        0      0        2 
   1   chr1_40183605     HCab    C    T        0      0        2 
   1   chr1_40183605     HPrz    C    T        0      0        2 
   1   chr1_40183605     ZBoe    C    T        0      0        2 
   1   chr1_40183605     ZGre    C    T        0      0        2 
   1   chr1_40183605     ZHar    C    T      0.5      1        2 
   1   chr1_40183605   Sample    C    T        0      0        2 
   1   chr1_40201879     AAsi    T    C        0      0        2 
   1   chr1_40201879     AKia    T    C        1      2        2 
   1   chr1_40201879     AOna    T    C        1      2        2 
   1   chr1_40201879     ASom    T    C        0      0        2 
   1   chr1_40201879     HCab    T    C        0      0        2 
   1   chr1_40201879     HPrz    T    C        0      0        2 
   1   chr1_40201879     ZBoe    T    C        0      0        2 
   1   chr1_40201879     ZGre    T    C        0      0        2 
   1   chr1_40201879     ZHar    T    C        0      0        2 
   1   chr1_40201879   Sample    T    C        0      0        2 
   1   chr1_40202748     AAsi    G    C        0      0        2 
   1   chr1_40202748     AKia    G    C        1      2        2 
   1   chr1_40202748     AOna    G    C        1      2        2 
   1   chr1_40202748     ASom    G    C        0      0        2 
   1   chr1_40202748     HCab    G    C        0      0        2 
   1   chr1_40202748     HPrz    G    C        0      0        2 
   1   chr1_40202748     ZBoe    G    C        0      0        2 
   1   chr1_40202748     ZGre    G    C        0      0        2 
   1   chr1_40202748     ZHar    G    C        0      0        2 
   1   chr1_40202748   Sample    G    C        0      0        2 
   1   chr1_40203254     AAsi    G    A        0      0        2 
   1   chr1_40203254     AKia    G    A        1      2        2 
   1   chr1_40203254     AOna    G    A        1      2        2 
   1   chr1_40203254     ASom    G    A        0      0        2 
   1   chr1_40203254     HCab    G    A        0      0        2 
   1   chr1_40203254     HPrz    G    A        0      0        2 
   1   chr1_40203254     ZBoe    G    A        0      0        2 
   1   chr1_40203254     ZGre    G    A        0      0        2 
   1   chr1_40203254     ZHar    G    A        0      0        2 
   1   chr1_40203254   Sample    G    A        0      0        2 
   1   chr1_40203988     AAsi    T    G        0      0        2 
   1   chr1_40203988     AKia    T    G        0      0        2 
   1   chr1_40203988     AOna    T    G        0      0        2 
   1   chr1_40203988     ASom    T    G        0      0        2 
   1   chr1_40203988     HCab    T    G        0      0        2 
   1   chr1_40203988     HPrz    T    G        0      0        2 
   1   chr1_40203988     ZBoe    T    G        0      0        2 
   1   chr1_40203988     ZGre    T    G        0      0        2 
   1   chr1_40203988     ZHar    T    G        1      2        2 
   1   chr1_40203988   Sample    T    G        0      0        2 
   1   chr1_40204799     AAsi    G    A        0      0        2 
   1   chr1_40204799     AKia    G    A        0      0        2 
   1   chr1_40204799     AOna    G    A        0      0        2 
   1   chr1_40204799     ASom    G    A        0      0        2 
   1   chr1_40204799     HCab    G    A        1      2        2 
   1   chr1_40204799     HPrz    G    A        1      2        2 
   1   chr1_40204799     ZBoe    G    A        0      0        2 
   1   chr1_40204799     ZGre    G    A        0      0        2 
   1   chr1_40204799     ZHar    G    A        0      0        2 
   1   chr1_40204799   Sample    G    A        1      2        2 
   1   chr1_40207247     AAsi    G    A        1      2        2 
   1   chr1_40207247     AKia    G    A        0      0        2 
   1   chr1_40207247     AOna    G    A        0      0        2 
   1   chr1_40207247     ASom    G    A        1      2        2 
   1   chr1_40207247     HCab    G    A        0      0        2 
   1   chr1_40207247     HPrz    G    A        0      0        2 
   1   chr1_40207247     ZBoe    G    A        0      0        2 
   1   chr1_40207247     ZGre    G    A        0      0        2 
   1   chr1_40207247     ZHar    G    A        0      0        2 
   1   chr1_40207247   Sample    G    A        0      0        2 
   1   chr1_40213779     AAsi    A    G        0      0        2 
   1   chr1_40213779     AKia    A    G        0      0        2 
   1   chr1_40213779     AOna    A    G      0.5      1        2 
   1   chr1_40213779     ASom    A    G        0      0        2 
   1   chr1_40213779     HCab    A    G        0      0        2 
   1   chr1_40213779     HPrz    A    G        0      0        2 
   1   chr1_40213779     ZBoe    A    G        0      0        2 
   1   chr1_40213779     ZGre    A    G        0      0        2 
   1   chr1_40213779     ZHar    A    G        0      0        2 
   1   chr1_40213779   Sample    A    G        0      0        2 
   1   chr1_40213821     AAsi    C    T        0      0        2 
   1   chr1_40213821     AKia    C    T        0      0        2 
   1   chr1_40213821     AOna    C    T        0      0        2 
   1   chr1_40213821     ASom    C    T        0      0        2 
   1   chr1_40213821     HCab    C    T        1      2        2 
   1   chr1_40213821     HPrz    C    T        1      2        2 
   1   chr1_40213821     ZBoe    C    T        0      0        2 
   1   chr1_40213821     ZGre    C    T        0      0        2 
   1   chr1_40213821     ZHar    C    T        0      0        2 
   1   chr1_40213821   Sample    C    T        1      2        2 
   1   chr1_40217624     AAsi    T    C      0.5      1        2 
   1   chr1_40217624     AKia    T    C        0      0        2 
   1   chr1_40217624     AOna    T    C        0      0        2 
   1   chr1_40217624     ASom    T    C        0      0        2 
   1   chr1_40217624     HCab    T    C        0      0        2 
   1   chr1_40217624     HPrz    T    C        0      0        2 
   1   chr1_40217624     ZBoe    T    C        0      0        2 
   1   chr1_40217624     ZGre    T    C        0      0        2 
   1   chr1_40217624     ZHar    T    C        0      0        2 
   1   chr1_40217624   Sample    T    C        0      0        2 
   1   chr1_40219893     AAsi    A    C        0      0        2 
   1   chr1_40219893     AKia    A    C        0      0        2 
   1   chr1_40219893     AOna    A    C        0      0        2 
   1   chr1_40219893     ASom    A    C        0      0        2 
   1   chr1_40219893     HCab    A    C        0      0        2 
   1   chr1_40219893     HPrz    A    C        0      0        2 
   1   chr1_40219893     ZBoe    A    C        0      0        2 
   1   chr1_40219893     ZGre    A    C      0.5      1        2 
   1   chr1_40219893     ZHar    A    C        0      0        2 
   1   chr1_40219893   Sample    A    C        0      0        2 
   1   chr1_40222060     AAsi    C    A        0      0        2 
   1   chr1_40222060     AKia    C    A        1      2        2 
   1   chr1_40222060     AOna    C    A      0.5      1        2 
   1   chr1_40222060     ASom    C    A        0      0        2 
   1   chr1_40222060     HCab    C    A        0      0        2 
   1   chr1_40222060     HPrz    C    A        0      0        2 
   1   chr1_40222060     ZBoe    C    A        0      0        2 
   1   chr1_40222060     ZGre    C    A        0      0        2 
   1   chr1_40222060     ZHar    C    A        0      0        2 
   1   chr1_40222060   Sample    C    A        0      0        2 
   1   chr1_40228439     AAsi    A    G        0      0        2 
   1   chr1_40228439     AKia    A    G        0      0        2 
   1   chr1_40228439     AOna    A    G        0      0        2 
   1   chr1_40228439     ASom    A    G        0      0        2 
   1   chr1_40228439     HCab    A    G        0      0        2 
   1   chr1_40228439     HPrz    A    G        0      0        2 
   1   chr1_40228439     ZBoe    A    G        0      0        2 
   1   chr1_40228439     ZGre    A    G        0      0        2 
   1   chr1_40228439     ZHar    A    G      0.5      1        2 
   1   chr1_40228439   Sample    A    G        0      0        2 
   1   chr1_40235416     AAsi    T    G      0.5      1        2 
   1   chr1_40235416     AKia    T    G        0      0        2 
   1   chr1_40235416     AOna    T    G        0      0        2 
   1   chr1_40235416     ASom    T    G        0      0        2 
   1   chr1_40235416     HCab    T    G        0      0        2 
   1   chr1_40235416     HPrz    T    G        0      0        2 
   1   chr1_40235416     ZBoe    T    G        0      0        2 
   1   chr1_40235416     ZGre    T    G        0      0        2 
   1   chr1_40235416     ZHar    T    G        0      0        2 
   1   chr1_40235416   Sample    T    G        0      0        2 
   1   chr1_40235531     AAsi    G    A        0      0        2 
   1   chr1_40235531     AKia    G    A        0      0        2 
   1   chr1_40235531     AOna    G    A        0      0        2 
   1   chr1_40235531     ASom    G    A        1      2        2 
   1   chr1_40235531     HCab    G    A        0      0        2 
   1   chr1_40235531     HPrz    G    A        0      0        2 
   1   chr1_40235531     ZBoe    G    A        0      0        2 
   1   chr1_40235531     ZGre    G    A        0      0        2 
   1   chr1_40235531     ZHar    G    A        0      0        2 
   1   chr1_40235531   Sample    G    A        0      0        2 
   1   chr1_40237355     AAsi    T    A        0      0        2 
   1   chr1_40237355     AKia    T    A        0      0        2 
   1   chr1_40237355     AOna    T    A        0      0        2 
   1   chr1_40237355     ASom    T    A        0      0        2 
   1   chr1_40237355     HCab    T    A        0      0        2 
   1   chr1_40237355     HPrz    T    A        0      0        2 
   1   chr1_40237355     ZBoe    T    A        1      2        2 
   1   chr1_40237355     ZGre    T    A        0      0        2 
   1   chr1_40237355     ZHar    T    A        0      0        2 
   1   chr1_40237355   Sample    T    A        0      0        2 
   1   chr1_40237763     AAsi    A    G      0.5      1        2 
   1   chr1_40237763     AKia    A    G        0      0        2 
   1   chr1_40237763     AOna    A    G        0      0        2 
   1   chr1_40237763     ASom    A    G        0      0        2 
   1   chr1_40237763     HCab    A    G        0      0        2 
   1   chr1_40237763     HPrz    A    G        0      0        2 
   1   chr1_40237763     ZBoe    A    G        0      0        2 
   1   chr1_40237763     ZGre    A    G        0      0        2 
   1   chr1_40237763     ZHar    A    G        0      0        2 
   1   chr1_40237763   Sample    A    G        0      0        2 
   1   chr1_40240485     AAsi    G    A        0      0        2 
   1   chr1_40240485     AKia    G    A        0      0        2 
   1   chr1_40240485     AOna    G    A        0      0        2 
   1   chr1_40240485     ASom    G    A        0      0        2 
   1   chr1_40240485     HCab    G    A        1      2        2 
   1   chr1_40240485     HPrz    G    A        1      2        2 
   1   chr1_40240485     ZBoe    G    A        0      0        2 
   1   chr1_40240485     ZGre    G    A        0      0        2 
   1   chr1_40240485     ZHar    G    A        0      0        2 
   1   chr1_40240485   Sample    G    A        1      2        2 
   1   chr1_40242444     AAsi    G    A        0      0        2 
   1   chr1_40242444     AKia    G    A        0      0        2 
   1   chr1_40242444     AOna    G    A        0      0        2 
   1   chr1_40242444     ASom    G    A        0      0        2 
   1   chr1_40242444     HCab    G    A        1      2        2 
   1   chr1_40242444     HPrz    G    A        1      2        2 
   1   chr1_40242444     ZBoe    G    A        0      0        2 
   1   chr1_40242444     ZGre    G    A        0      0        2 
   1   chr1_40242444     ZHar    G    A        0      0        2 
   1   chr1_40242444   Sample    G    A        1      2        2 
   1   chr1_40242597     AAsi    C    T        0      0        2 
   1   chr1_40242597     AKia    C    T        1      2        2 
   1   chr1_40242597     AOna    C    T      0.5      1        2 
   1   chr1_40242597     ASom    C    T        0      0        2 
   1   chr1_40242597     HCab    C    T        0      0        2 
   1   chr1_40242597     HPrz    C    T        0      0        2 
   1   chr1_40242597     ZBoe    C    T        0      0        2 
   1   chr1_40242597     ZGre    C    T        0      0        2 
   1   chr1_40242597     ZHar    C    T        0      0        2 
   1   chr1_40242597   Sample    C    T        0      0        2 
   1   chr1_40242829     AAsi    T    G        0      0        2 
   1   chr1_40242829     AKia    T    G        0      0        2 
   1   chr1_40242829     AOna    T    G        0      0        2 
   1   chr1_40242829     ASom    T    G        0      0        2 
   1   chr1_40242829     HCab    T    G        1      2        2 
   1   chr1_40242829     HPrz    T    G        1      2        2 
   1   chr1_40242829     ZBoe    T    G        0      0        2 
   1   chr1_40242829     ZGre    T    G        0      0        2 
   1   chr1_40242829     ZHar    T    G        0      0        2 
   1   chr1_40242829   Sample    T    G        1      2        2 
   1   chr1_40249441     AAsi    G    A        0      0        2 
   1   chr1_40249441     AKia    G    A        1      2        2 
   1   chr1_40249441     AOna    G    A        1      2        2 
   1   chr1_40249441     ASom    G    A        0      0        2 
   1   chr1_40249441     HCab    G    A        0      0        2 
   1   chr1_40249441     HPrz    G    A        0      0        2 
   1   chr1_40249441     ZBoe    G    A        0      0        2 
   1   chr1_40249441     ZGre    G    A        0      0        2 
   1   chr1_40249441     ZHar    G    A        0      0        2 
   1   chr1_40249441   Sample    G    A        0      0        2 
   1   chr1_40252137     AAsi    A    G        0      0        2 
   1   chr1_40252137     AKia    A    G        0      0        2 
   1   chr1_40252137     AOna    A    G      0.5      1        2 
   1   chr1_40252137     ASom    A    G        0      0        2 
   1   chr1_40252137     HCab    A    G        0      0        2 
   1   chr1_40252137     HPrz    A    G        0      0        2 
   1   chr1_40252137     ZBoe    A    G        0      0        2 
   1   chr1_40252137     ZGre    A    G        0      0        2 
   1   chr1_40252137     ZHar    A    G        0      0        2 
   1   chr1_40252137   Sample    A    G        0      0        2 
   1   chr1_40253383     AAsi    G    T        0      0        2 
   1   chr1_40253383     AKia    G    T        1      2        2 
   1   chr1_40253383     AOna    G    T        0      0        2 
   1   chr1_40253383     ASom    G    T        0      0        2 
   1   chr1_40253383     HCab    G    T        0      0        2 
   1   chr1_40253383     HPrz    G    T        0      0        2 
   1   chr1_40253383     ZBoe    G    T        0      0        2 
   1   chr1_40253383     ZGre    G    T        0      0        2 
   1   chr1_40253383     ZHar    G    T        0      0        2 
   1   chr1_40253383   Sample    G    T        0      0        2 
   1   chr1_40254791     AAsi    C    G        0      0        2 
   1   chr1_40254791     AKia    C    G        0      0        2 
   1   chr1_40254791     AOna    C    G        0      0        2 
   1   chr1_40254791     ASom    C    G        0      0        2 
   1   chr1_40254791     HCab    C    G        1      2        2 
   1   chr1_40254791     HPrz    C    G        1      2        2 
   1   chr1_40254791     ZBoe    C    G        0      0        2 
   1   chr1_40254791     ZGre    C    G        0      0        2 
   1   chr1_40254791     ZHar    C    G        0      0        2 
   1   chr1_40254791   Sample    C    G        1      2        2 
   1   chr1_40256222     AAsi    C    T        0      0        2 
   1   chr1_40256222     AKia    C    T        0      0        2 
   1   chr1_40256222     AOna    C    T        0      0        2 
   1   chr1_40256222     ASom    C    T        0      0        2 
   1   chr1_40256222     HCab    C    T        0      0        2 
   1   chr1_40256222     HPrz    C    T      0.5      1        2 
   1   chr1_40256222     ZBoe    C    T        0      0        2 
   1   chr1_40256222     ZGre    C    T        0      0        2 
   1   chr1_40256222     ZHar    C    T        0      0        2 
   1   chr1_40256222   Sample    C    T        0      0        2 
   1   chr1_40267887     AAsi    A    C        0      0        2 
   1   chr1_40267887     AKia    A    C        0      0        2 
   1   chr1_40267887     AOna    A    C        0      0        2 
   1   chr1_40267887     ASom    A    C        0      0        2 
   1   chr1_40267887     HCab    A    C        0      0        2 
   1   chr1_40267887     HPrz    A    C        0      0        2 
   1   chr1_40267887     ZBoe    A    C        0      0        2 
   1   chr1_40267887     ZGre    A    C        0      0        2 
   1   chr1_40267887     ZHar    A    C        1      2        2 
   1   chr1_40267887   Sample    A    C        0      0        2 
   1   chr1_40271252     AAsi    T    C        0      0        2 
   1   chr1_40271252     AKia    T    C        0      0        2 
   1   chr1_40271252     AOna    T    C        1      2        2 
   1   chr1_40271252     ASom    T    C        0      0        2 
   1   chr1_40271252     HCab    T    C        0      0        2 
   1   chr1_40271252     HPrz    T    C        0      0        2 
   1   chr1_40271252     ZBoe    T    C        0      0        2 
   1   chr1_40271252     ZGre    T    C        0      0        2 
   1   chr1_40271252     ZHar    T    C        0      0        2 
   1   chr1_40271252   Sample    T    C        0      0        2 
   1   chr1_40272545     AAsi    G    A        0      0        2 
   1   chr1_40272545     AKia    G    A        0      0        2 
   1   chr1_40272545     AOna    G    A        0      0        2 
   1   chr1_40272545     ASom    G    A        0      0        2 
   1   chr1_40272545     HCab    G    A        1      2        2 
   1   chr1_40272545     HPrz    G    A        1      2        2 
   1   chr1_40272545     ZBoe    G    A        0      0        2 
   1   chr1_40272545     ZGre    G    A        0      0        2 
   1   chr1_40272545     ZHar    G    A        0      0        2 
   1   chr1_40272545   Sample    G    A        1      2        2 
   1   chr1_40272845     AAsi    G    T        0      0        2 
   1   chr1_40272845     AKia    G    T        0      0        2 
   1   chr1_40272845     AOna    G    T        0      0        2 
   1   chr1_40272845     ASom    G    T        0      0        2 
   1   chr1_40272845     HCab    G    T        0      0        2 
   1   chr1_40272845     HPrz    G    T        0      0        2 
   1   chr1_40272845     ZBoe    G    T        0      0        2 
   1   chr1_40272845     ZGre    G    T        1      2        2 
   1   chr1_40272845     ZHar    G    T        0      0        2 
   1   chr1_40272845   Sample    G    T        0      0        2 
   1   chr1_40274945     AAsi    T    C        0      0        2 
   1   chr1_40274945     AKia    T    C        0      0        2 
   1   chr1_40274945     AOna    T    C        0      0        2 
   1   chr1_40274945     ASom    T    C        0      0        2 
   1   chr1_40274945     HCab    T    C        0      0        2 
   1   chr1_40274945     HPrz    T    C        0      0        2 
   1   chr1_40274945     ZBoe    T    C        0      0        2 
   1   chr1_40274945     ZGre    T    C        0      0        2 
   1   chr1_40274945     ZHar    T    C        1      2        2 
   1   chr1_40274945   Sample    T    C        0      0        2 
   1   chr1_40276663     AAsi    A    G        0      0        2 
   1   chr1_40276663     AKia    A    G        0      0        2 
   1   chr1_40276663     AOna    A    G        0      0        2 
   1   chr1_40276663     ASom    A    G        0      0        2 
   1   chr1_40276663     HCab    A    G        1      2        2 
   1   chr1_40276663     HPrz    A    G        1      2        2 
   1   chr1_40276663     ZBoe    A    G        0      0        2 
   1   chr1_40276663     ZGre    A    G        0      0        2 
   1   chr1_40276663     ZHar    A    G        0      0        2 
   1   chr1_40276663   Sample    A    G        1      2        2 
   1   chr1_40283767     AAsi    A    G        0      0        2 
   1   chr1_40283767     AKia    A    G        0      0        2 
   1   chr1_40283767     AOna    A    G        0      0        2 
   1   chr1_40283767     ASom    A    G        0      0        2 
   1   chr1_40283767     HCab    A    G        0      0        2 
   1   chr1_40283767     HPrz    A    G      0.5      1        2 
   1   chr1_40283767     ZBoe    A    G        0      0        2 
   1   chr1_40283767     ZGre    A    G        0      0        2 
   1   chr1_40283767     ZHar    A    G        0      0        2 
   1   chr1_40283767   Sample    A    G        0      0        2 
   1   chr1_40286943     AAsi    A    C        0      0        2 
   1   chr1_40286943     AKia    A    C        0      0        2 
   1   chr1_40286943     AOna    A    C      0.5      1        2 
   1   chr1_40286943     ASom    A    C        0      0        2 
   1   chr1_40286943     HCab    A    C        0      0        2 
   1   chr1_40286943     HPrz    A    C        0      0        2 
   1   chr1_40286943     ZBoe    A    C        0      0        2 
   1   chr1_40286943     ZGre    A    C        0      0        2 
   1   chr1_40286943     ZHar    A    C        0      0        2 
   1   chr1_40286943   Sample    A    C        0      0        2 
   1   chr1_40294166     AAsi    A    G      0.5      1        2 
   1   chr1_40294166     AKia    A    G        0      0        2 
   1   chr1_40294166     AOna    A    G        0      0        2 
   1   chr1_40294166     ASom    A    G        0      0        2 
   1   chr1_40294166     HCab    A    G        0      0        2 
   1   chr1_40294166     HPrz    A    G        0      0        2 
   1   chr1_40294166     ZBoe    A    G        0      0        2 
   1   chr1_40294166     ZGre    A    G        0      0        2 
   1   chr1_40294166     ZHar    A    G        0      0        2 
   1   chr1_40294166   Sample    A    G        0      0        2 
   1   chr1_40298785     AAsi    A    C        0      0        2 
   1   chr1_40298785     AKia    A    C        0      0        2 
   1   chr1_40298785     AOna    A    C        0      0        2 
   1   chr1_40298785     ASom    A    C        0      0        2 
   1   chr1_40298785     HCab    A    C      0.5      1        2 
   1   chr1_40298785     HPrz    A    C        0      0        2 
   1   chr1_40298785     ZBoe    A    C        0      0        2 
   1   chr1_40298785     ZGre    A    C        0      0        2 
   1   chr1_40298785     ZHar    A    C        0      0        2 
   1   chr1_40298785   Sample    A    C        0      0        2 
   1   chr1_40307257     AAsi    C    T        0      0        2 
   1   chr1_40307257     AKia    C    T        0      0        2 
   1   chr1_40307257     AOna    C    T        0      0        2 
   1   chr1_40307257     ASom    C    T        0      0        2 
   1   chr1_40307257     HCab    C    T        0      0        2 
   1   chr1_40307257     HPrz    C    T      0.5      1        2 
   1   chr1_40307257     ZBoe    C    T        0      0        2 
   1   chr1_40307257     ZGre    C    T        0      0        2 
   1   chr1_40307257     ZHar    C    T        0      0        2 
   1   chr1_40307257   Sample    C    T        0      0        2 
   1   chr1_40310818     AAsi    A    G        1      2        2 
   1   chr1_40310818     AKia    A    G        0      0        2 
   1   chr1_40310818     AOna    A    G        0      0        2 
   1   chr1_40310818     ASom    A    G        1      2        2 
   1   chr1_40310818     HCab    A    G        0      0        2 
   1   chr1_40310818     HPrz    A    G        0      0        2 
   1   chr1_40310818     ZBoe    A    G        0      0        2 
   1   chr1_40310818     ZGre    A    G        0      0        2 
   1   chr1_40310818     ZHar    A    G        0      0        2 
   1   chr1_40310818   Sample    A    G        0      0        2 
   1   chr1_40311116     AAsi    G    A        0      0        2 
   1   chr1_40311116     AKia    G    A        0      0        2 
   1   chr1_40311116     AOna    G    A        0      0        2 
   1   chr1_40311116     ASom    G    A        0      0        2 
   1   chr1_40311116     HCab    G    A        1      2        2 
   1   chr1_40311116     HPrz    G    A        1      2        2 
   1   chr1_40311116     ZBoe    G    A        0      0        2 
   1   chr1_40311116     ZGre    G    A        0      0        2 
   1   chr1_40311116     ZHar    G    A        0      0        2 
   1   chr1_40311116   Sample    G    A        1      2        2 
   1   chr1_40315024     AAsi    C    T        1      2        2 
   1   chr1_40315024     AKia    C    T        0      0        2 
   1   chr1_40315024     AOna    C    T        0      0        2 
   1   chr1_40315024     ASom    C    T        0      0        2 
   1   chr1_40315024     HCab    C    T        0      0        2 
   1   chr1_40315024     HPrz    C    T        0      0        2 
   1   chr1_40315024     ZBoe    C    T        0      0        2 
   1   chr1_40315024     ZGre    C    T        0      0        2 
   1   chr1_40315024     ZHar    C    T        0      0        2 
   1   chr1_40315024   Sample    C    T        0      0        2 
   1   chr1_40322042     AAsi    C    T        0      0        2 
   1   chr1_40322042     AKia    C    T        0      0        2 
   1   chr1_40322042     AOna    C    T        0      0        2 
   1   chr1_40322042     ASom    C    T        0      0        2 
   1   chr1_40322042     HCab    C    T        0      0        2 
   1   chr1_40322042     HPrz    C    T        0      0        2 
   1   chr1_40322042     ZBoe    C    T        0      0        2 
   1   chr1_40322042     ZGre    C    T        0      0        2 
   1   chr1_40322042     ZHar    C    T        1      2        2 
   1   chr1_40322042   Sample    C    T        0      0        2 
   1   chr1_40322148     AAsi    T    A        0      0        2 
   1   chr1_40322148     AKia    T    A        1      2        2 
   1   chr1_40322148     AOna    T    A        1      2        2 
   1   chr1_40322148     ASom    T    A        0      0        2 
   1   chr1_40322148     HCab    T    A        0      0        2 
   1   chr1_40322148     HPrz    T    A        0      0        2 
   1   chr1_40322148     ZBoe    T    A        0      0        2 
   1   chr1_40322148     ZGre    T    A        0      0        2 
   1   chr1_40322148     ZHar    T    A        0      0        2 
   1   chr1_40322148   Sample    T    A        0      0        2 
   1   chr1_40322293     AAsi    C    T        0      0        2 
   1   chr1_40322293     AKia    C    T        0      0        2 
   1   chr1_40322293     AOna    C    T        0      0        2 
   1   chr1_40322293     ASom    C    T        0      0        2 
   1   chr1_40322293     HCab    C    T        1      2        2 
   1   chr1_40322293     HPrz    C    T        1      2        2 
   1   chr1_40322293     ZBoe    C    T        0      0        2 
   1   chr1_40322293     ZGre    C    T        0      0        2 
   1   chr1_40322293     ZHar    C    T        0      0        2 
   1   chr1_40322293   Sample    C    T        1      2        2 
   1   chr1_40324125     AAsi    G    A        0      0        2 
   1   chr1_40324125     AKia    G    A        0      0        2 
   1   chr1_40324125     AOna    G    A        0      0        2 
   1   chr1_40324125     ASom    G    A        0      0        2 
   1   chr1_40324125     HCab    G    A        1      2        2 
   1   chr1_40324125     HPrz    G    A        1      2        2 
   1   chr1_40324125     ZBoe    G    A        0      0        2 
   1   chr1_40324125     ZGre    G    A        0      0        2 
   1   chr1_40324125     ZHar    G    A        0      0        2 
   1   chr1_40324125   Sample    G    A        1      2        2 
   1   chr1_40325186     AAsi    G    A        0      0        2 
   1   chr1_40325186     AKia    G    A        0      0        2 
   1   chr1_40325186     AOna    G    A        0      0        2 
   1   chr1_40325186     ASom    G    A        0      0        2 
   1   chr1_40325186     HCab    G    A        0      0        2 
   1   chr1_40325186     HPrz    G    A        0      0        2 
   1   chr1_40325186     ZBoe    G    A        0      0        2 
   1   chr1_40325186     ZGre    G    A        0      0        2 
   1   chr1_40325186     ZHar    G    A        1      2        2 
   1   chr1_40325186   Sample    G    A        0      0        2 
   1   chr1_40328903     AAsi    A    G        0      0        2 
   1   chr1_40328903     AKia    A    G        0      0        2 
   1   chr1_40328903     AOna    A    G        0      0        2 
   1   chr1_40328903     ASom    A    G      0.5      1        2 
   1   chr1_40328903     HCab    A    G        0      0        2 
   1   chr1_40328903     HPrz    A    G        0      0        2 
   1   chr1_40328903     ZBoe    A    G        0      0        2 
   1   chr1_40328903     ZGre    A    G        0      0        2 
   1   chr1_40328903     ZHar    A    G        0      0        2 
   1   chr1_40328903   Sample    A    G        1      2        2 
   1   chr1_40329665     AAsi    A    G        0      0        2 
   1   chr1_40329665     AKia    A    G        0      0        2 
   1   chr1_40329665     AOna    A    G        0      0        2 
   1   chr1_40329665     ASom    A    G        0      0        2 
   1   chr1_40329665     HCab    A    G        1      2        2 
   1   chr1_40329665     HPrz    A    G        1      2        2 
   1   chr1_40329665     ZBoe    A    G        0      0        2 
   1   chr1_40329665     ZGre    A    G        0      0        2 
   1   chr1_40329665     ZHar    A    G        0      0        2 
   1   chr1_40329665   Sample    A    G        1      2        2 
   1   chr1_40332784     AAsi    C    T        0      0        2 
   1   chr1_40332784     AKia    C    T        0      0        2 
   1   chr1_40332784     AOna    C    T        0      0        2 
   1   chr1_40332784     ASom    C    T        0      0        2 
   1   chr1_40332784     HCab    C    T        0      0        2 
   1   chr1_40332784     HPrz    C    T        0      0        2 
   1   chr1_40332784     ZBoe    C    T      0.5      1        2 
   1   chr1_40332784     ZGre    C    T        0      0        2 
   1   chr1_40332784     ZHar    C    T        0      0        2 
   1   chr1_40332784   Sample    C    T        0      0        2 
   1   chr1_40333958     AAsi    A    G        0      0        2 
   1   chr1_40333958     AKia    A    G        0      0        2 
   1   chr1_40333958     AOna    A    G        0      0        2 
   1   chr1_40333958     ASom    A    G        0      0        2 
   1   chr1_40333958     HCab    A    G        1      2        2 
   1   chr1_40333958     HPrz    A    G        1      2        2 
   1   chr1_40333958     ZBoe    A    G        0      0        2 
   1   chr1_40333958     ZGre    A    G        0      0        2 
   1   chr1_40333958     ZHar    A    G        0      0        2 
   1   chr1_40333958   Sample    A    G        1      2        2 
   1   chr1_40335411     AAsi    G    T        0      0        2 
   1   chr1_40335411     AKia    G    T        0      0        2 
   1   chr1_40335411     AOna    G    T        0      0        2 
   1   chr1_40335411     ASom    G    T        0      0        2 
   1   chr1_40335411     HCab    G    T        0      0        2 
   1   chr1_40335411     HPrz    G    T      0.5      1        2 
   1   chr1_40335411     ZBoe    G    T        0      0        2 
   1   chr1_40335411     ZGre    G    T        0      0        2 
   1   chr1_40335411     ZHar    G    T        0      0        2 
   1   chr1_40335411   Sample    G    T        0      0        2 
   1   chr1_40337965     AAsi    C    T        0      0        2 
   1   chr1_40337965     AKia    C    T        0      0        2 
   1   chr1_40337965     AOna    C    T        0      0        2 
   1   chr1_40337965     ASom    C    T        0      0        2 
   1   chr1_40337965     HCab    C    T        0      0        2 
   1   chr1_40337965     HPrz    C    T        0      0        2 
   1   chr1_40337965     ZBoe    C    T        1      2        2 
   1   chr1_40337965     ZGre    C    T        0      0        2 
   1   chr1_40337965     ZHar    C    T        0      0        2 
   1   chr1_40337965   Sample    C    T        0      0        2 
   1   chr1_40343293     AAsi    C    T        0      0        2 
   1   chr1_40343293     AKia    C    T        0      0        2 
   1   chr1_40343293     AOna    C    T        0      0        2 
   1   chr1_40343293     ASom    C    T        0      0        2 
   1   chr1_40343293     HCab    C    T        1      2        2 
   1   chr1_40343293     HPrz    C    T        1      2        2 
   1   chr1_40343293     ZBoe    C    T        0      0        2 
   1   chr1_40343293     ZGre    C    T        0      0        2 
   1   chr1_40343293     ZHar    C    T        0      0        2 
   1   chr1_40343293   Sample    C    T        1      2        2 
   1   chr1_40347819     AAsi    G    A        0      0        2 
   1   chr1_40347819     AKia    G    A        0      0        2 
   1   chr1_40347819     AOna    G    A        0      0        2 
   1   chr1_40347819     ASom    G    A        0      0        2 
   1   chr1_40347819     HCab    G    A        0      0        2 
   1   chr1_40347819     HPrz    G    A      0.5      1        2 
   1   chr1_40347819     ZBoe    G    A        0      0        2 
   1   chr1_40347819     ZGre    G    A        0      0        2 
   1   chr1_40347819     ZHar    G    A        0      0        2 
   1   chr1_40347819   Sample    G    A        0      0        2 
   1   chr1_40348395     AAsi    G    C        0      0        2 
   1   chr1_40348395     AKia    G    C        0      0        2 
   1   chr1_40348395     AOna    G    C        0      0        2 
   1   chr1_40348395     ASom    G    C        0      0        2 
   1   chr1_40348395     HCab    G    C        0      0        2 
   1   chr1_40348395     HPrz    G    C        0      0        2 
   1   chr1_40348395     ZBoe    G    C      0.5      1        2 
   1   chr1_40348395     ZGre    G    C        0      0        2 
   1   chr1_40348395     ZHar    G    C        0      0        2 
   1   chr1_40348395   Sample    G    C        0      0        2 
   1   chr1_40370407     AAsi    T    C        0      0        2 
   1   chr1_40370407     AKia    T    C        0      0        2 
   1   chr1_40370407     AOna    T    C        0      0        2 
   1   chr1_40370407     ASom    T    C      0.5      1        2 
   1   chr1_40370407     HCab    T    C        0      0        2 
   1   chr1_40370407     HPrz    T    C        0      0        2 
   1   chr1_40370407     ZBoe    T    C        0      0        2 
   1   chr1_40370407     ZGre    T    C        0      0        2 
   1   chr1_40370407     ZHar    T    C        0      0        2 
   1   chr1_40370407   Sample    T    C        0      0        2 
   1   chr1_40376834     AAsi    A    C        0      0        2 
   1   chr1_40376834     AKia    A    C        1      2        2 
   1   chr1_40376834     AOna    A    C        0      0        2 
   1   chr1_40376834     ASom    A    C        0      0        2 
   1   chr1_40376834     HCab    A    C        0      0        2 
   1   chr1_40376834     HPrz    A    C        0      0        2 
   1   chr1_40376834     ZBoe    A    C        0      0        2 
   1   chr1_40376834     ZGre    A    C        0      0        2 
   1   chr1_40376834     ZHar    A    C        0      0        2 
   1   chr1_40376834   Sample    A    C        0      0        2 
   1   chr1_40378350     AAsi    T    C        0      0        2 
   1   chr1_40378350     AKia    T    C        0      0        2 
   1   chr1_40378350     AOna    T    C        0      0        2 
   1   chr1_40378350     ASom    T    C        0      0        2 
   1   chr1_40378350     HCab    T    C        0      0        2 
   1   chr1_40378350     HPrz    T    C      0.5      1        2 
   1   chr1_40378350     ZBoe    T    C        0      0        2 
   1   chr1_40378350     ZGre    T    C        0      0        2 
   1   chr1_40378350     ZHar    T    C        0      0        2 
   1   chr1_40378350   Sample    T    C        0      0        2 
   1   chr1_40384698     AAsi    C    T        0      0        2 
   1   chr1_40384698     AKia    C    T        0      0        2 
   1   chr1_40384698     AOna    C    T        0      0        2 
   1   chr1_40384698     ASom    C    T        0      0        2 
   1   chr1_40384698     HCab    C    T        1      2        2 
   1   chr1_40384698     HPrz    C    T        0      0        2 
   1   chr1_40384698     ZBoe    C    T        0      0        2 
   1   chr1_40384698     ZGre    C    T        0      0        2 
   1   chr1_40384698     ZHar    C    T        0      0        2 
   1   chr1_40384698   Sample    C    T        1      2        2 
   1   chr1_40389668     AAsi    C    G        0      0        2 
   1   chr1_40389668     AKia    C    G        0      0        2 
   1   chr1_40389668     AOna    C    G        0      0        2 
   1   chr1_40389668     ASom    C    G        0      0        2 
   1   chr1_40389668     HCab    C    G        1      2        2 
   1   chr1_40389668     HPrz    C    G        1      2        2 
   1   chr1_40389668     ZBoe    C    G        0      0        2 
   1   chr1_40389668     ZGre    C    G        0      0        2 
   1   chr1_40389668     ZHar    C    G        0      0        2 
   1   chr1_40389668   Sample    C    G        1      2        2 
   1   chr1_40395212     AAsi    A    G      0.5      1        2 
   1   chr1_40395212     AKia    A    G        0      0        2 
   1   chr1_40395212     AOna    A    G        0      0        2 
   1   chr1_40395212     ASom    A    G        0      0        2 
   1   chr1_40395212     HCab    A    G        0      0        2 
   1   chr1_40395212     HPrz    A    G        0      0        2 
   1   chr1_40395212     ZBoe    A    G        0      0        2 
   1   chr1_40395212     ZGre    A    G        0      0        2 
   1   chr1_40395212     ZHar    A    G        0      0        2 
   1   chr1_40395212   Sample    A    G        1      2        2 
   1   chr1_40398681     AAsi    T    C        0      0        2 
   1   chr1_40398681     AKia    T    C        0      0        2 
   1   chr1_40398681     AOna    T    C        0      0        2 
   1   chr1_40398681     ASom    T    C        0      0        2 
   1   chr1_40398681     HCab    T    C        1      2        2 
   1   chr1_40398681     HPrz    T    C        1      2        2 
   1   chr1_40398681     ZBoe    T    C        0      0        2 
   1   chr1_40398681     ZGre    T    C        0      0        2 
   1   chr1_40398681     ZHar    T    C        0      0        2 
   1   chr1_40398681   Sample    T    C        1      2        2 
   1   chr1_40398682     AAsi    C    T        0      0        2 
   1   chr1_40398682     AKia    C    T        0      0        2 
   1   chr1_40398682     AOna    C    T        0      0        2 
   1   chr1_40398682     ASom    C    T        0      0        2 
   1   chr1_40398682     HCab    C    T        1      2        2 
   1   chr1_40398682     HPrz    C    T        1      2        2 
   1   chr1_40398682     ZBoe    C    T        0      0        2 
   1   chr1_40398682     ZGre    C    T        0      0        2 
   1   chr1_40398682     ZHar    C    T        0      0        2 
   1   chr1_40398682   Sample    C    T        1      2        2 
   1   chr1_40406167     AAsi    C    A        0      0        2 
   1   chr1_40406167     AKia    C    A        0      0        2 
   1   chr1_40406167     AOna    C    A        0      0        2 
   1   chr1_40406167     ASom    C    A        0      0        2 
   1   chr1_40406167     HCab    C    A        0      0        2 
   1   chr1_40406167     HPrz    C    A        0      0        2 
   1   chr1_40406167     ZBoe    C    A        0      0        2 
   1   chr1_40406167     ZGre    C    A        1      2        2 
   1   chr1_40406167     ZHar    C    A        0      0        2 
   1   chr1_40406167   Sample    C    A        0      0        2 
   1   chr1_40417749     AAsi    C    T        0      0        2 
   1   chr1_40417749     AKia    C    T        0      0        2 
   1   chr1_40417749     AOna    C    T        0      0        2 
   1   chr1_40417749     ASom    C    T        0      0        2 
   1   chr1_40417749     HCab    C    T        0      0        2 
   1   chr1_40417749     HPrz    C    T        0      0        2 
   1   chr1_40417749     ZBoe    C    T        0      0        2 
   1   chr1_40417749     ZGre    C    T        0      0        2 
   1   chr1_40417749     ZHar    C    T        1      2        2 
   1   chr1_40417749   Sample    C    T        0      0        2 
   1   chr1_40418607     AAsi    A    G        0      0        2 
   1   chr1_40418607     AKia    A    G        0      0        2 
   1   chr1_40418607     AOna    A    G        0      0        2 
   1   chr1_40418607     ASom    A    G        0      0        2 
   1   chr1_40418607     HCab    A    G        1      2        2 
   1   chr1_40418607     HPrz    A    G        1      2        2 
   1   chr1_40418607     ZBoe    A    G        0      0        2 
   1   chr1_40418607     ZGre    A    G        0      0        2 
   1   chr1_40418607     ZHar    A    G        0      0        2 
   1   chr1_40418607   Sample    A    G        1      2        2 
   1   chr1_40423583     AAsi    A    C        0      0        2 
   1   chr1_40423583     AKia    A    C        0      0        2 
   1   chr1_40423583     AOna    A    C      0.5      1        2 
   1   chr1_40423583     ASom    A    C        0      0        2 
   1   chr1_40423583     HCab    A    C        0      0        2 
   1   chr1_40423583     HPrz    A    C        0      0        2 
   1   chr1_40423583     ZBoe    A    C        0      0        2 
   1   chr1_40423583     ZGre    A    C        0      0        2 
   1   chr1_40423583     ZHar    A    C        0      0        2 
   1   chr1_40423583   Sample    A    C        0      0        2 
   1   chr1_40424415     AAsi    A    T        0      0        2 
   1   chr1_40424415     AKia    A    T        0      0        2 
   1   chr1_40424415     AOna    A    T      0.5      1        2 
   1   chr1_40424415     ASom    A    T        0      0        2 
   1   chr1_40424415     HCab    A    T        0      0        2 
   1   chr1_40424415     HPrz    A    T        0      0        2 
   1   chr1_40424415     ZBoe    A    T        0      0        2 
   1   chr1_40424415     ZGre    A    T        0      0        2 
   1   chr1_40424415     ZHar    A    T        0      0        2 
   1   chr1_40424415   Sample    A    T        0      0        2 
   1   chr1_40427920     AAsi    T    C        0      0        2 
   1   chr1_40427920     AKia    T    C        0      0        2 
   1   chr1_40427920     AOna    T    C      0.5      1        2 
   1   chr1_40427920     ASom    T    C        0      0        2 
   1   chr1_40427920     HCab    T    C        0      0        2 
   1   chr1_40427920     HPrz    T    C        0      0        2 
   1   chr1_40427920     ZBoe    T    C        0      0        2 
   1   chr1_40427920     ZGre    T    C        0      0        2 
   1   chr1_40427920     ZHar    T    C        0      0        2 
   1   chr1_40427920   Sample    T    C        0      0        2 
   1   chr1_40432897     AAsi    T    C        0      0        2 
   1   chr1_40432897     AKia    T    C        0      0        2 
   1   chr1_40432897     AOna    T    C        0      0        2 
   1   chr1_40432897     ASom    T    C        0      0        2 
   1   chr1_40432897     HCab    T    C        0      0        2 
   1   chr1_40432897     HPrz    T    C      0.5      1        2 
   1   chr1_40432897     ZBoe    T    C        0      0        2 
   1   chr1_40432897     ZGre    T    C        0      0        2 
   1   chr1_40432897     ZHar    T    C        0      0        2 
   1   chr1_40432897   Sample    T    C        0      0        2 
   1   chr1_40436192     AAsi    A    G        0      0        2 
   1   chr1_40436192     AKia    A    G        1      2        2 
   1   chr1_40436192     AOna    A    G        0      0        2 
   1   chr1_40436192     ASom    A    G        0      0        2 
   1   chr1_40436192     HCab    A    G        0      0        2 
   1   chr1_40436192     HPrz    A    G        0      0        2 
   1   chr1_40436192     ZBoe    A    G        0      0        2 
   1   chr1_40436192     ZGre    A    G        0      0        2 
   1   chr1_40436192     ZHar    A    G        0      0        2 
   1   chr1_40436192   Sample    A    G        0      0        2 
   1   chr1_40441090     AAsi    A    G        1      2        2 
   1   chr1_40441090     AKia    A    G        0      0        2 
   1   chr1_40441090     AOna    A    G        0      0        2 
   1   chr1_40441090     ASom    A    G        0      0        2 
   1   chr1_40441090     HCab    A    G        0      0        2 
   1   chr1_40441090     HPrz    A    G        0      0        2 
   1   chr1_40441090     ZBoe    A    G        0      0        2 
   1   chr1_40441090     ZGre    A    G        0      0        2 
   1   chr1_40441090     ZHar    A    G        0      0        2 
   1   chr1_40441090   Sample    A    G        0      0        2 
   1   chr1_40451323     AAsi    G    A        0      0        2 
   1   chr1_40451323     AKia    G    A        0      0        2 
   1   chr1_40451323     AOna    G    A        0      0        2 
   1   chr1_40451323     ASom    G    A        0      0        2 
   1   chr1_40451323     HCab    G    A        1      2        2 
   1   chr1_40451323     HPrz    G    A        1      2        2 
   1   chr1_40451323     ZBoe    G    A        0      0        2 
   1   chr1_40451323     ZGre    G    A        0      0        2 
   1   chr1_40451323     ZHar    G    A        0      0        2 
   1   chr1_40451323   Sample    G    A        1      2        2 
   1   chr1_40455040     AAsi    A    T        0      0        2 
   1   chr1_40455040     AKia    A    T        0      0        2 
   1   chr1_40455040     AOna    A    T        0      0        2 
   1   chr1_40455040     ASom    A    T        0      0        2 
   1   chr1_40455040     HCab    A    T        1      2        2 
   1   chr1_40455040     HPrz    A    T        1      2        2 
   1   chr1_40455040     ZBoe    A    T        0      0        2 
   1   chr1_40455040     ZGre    A    T        0      0        2 
   1   chr1_40455040     ZHar    A    T        0      0        2 
   1   chr1_40455040   Sample    A    T        1      2        2 
   1   chr1_40470830     AAsi    T    C        0      0        2 
   1   chr1_40470830     AKia    T    C        0      0        2 
   1   chr1_40470830     AOna    T    C        0      0        2 
   1   chr1_40470830     ASom    T    C        0      0        2 
   1   chr1_40470830     HCab    T    C        1      2        2 
   1   chr1_40470830     HPrz    T    C        1      2        2 
   1   chr1_40470830     ZBoe    T    C        0      0        2 
   1   chr1_40470830     ZGre    T    C        1      2        2 
   1   chr1_40470830     ZHar    T    C        0      0        2 
   1   chr1_40470830   Sample    T    C        1      2        2 
   1   chr1_40471835     AAsi    C    T        0      0        2 
   1   chr1_40471835     AKia    C    T        0      0        2 
   1   chr1_40471835     AOna    C    T        0      0        2 
   1   chr1_40471835     ASom    C    T        0      0        2 
   1   chr1_40471835     HCab    C    T        1      2        2 
   1   chr1_40471835     HPrz    C    T        1      2        2 
   1   chr1_40471835     ZBoe    C    T        0      0        2 
   1   chr1_40471835     ZGre    C    T        0      0        2 
   1   chr1_40471835     ZHar    C    T        0      0        2 
   1   chr1_40471835   Sample    C    T        1      2        2 
   1   chr1_40476439     AAsi    A    G        1      2        2 
   1   chr1_40476439     AKia    A    G        0      0        2 
   1   chr1_40476439     AOna    A    G        0      0        2 
   1   chr1_40476439     ASom    A    G        0      0        2 
   1   chr1_40476439     HCab    A    G        0      0        2 
   1   chr1_40476439     HPrz    A    G        0      0        2 
   1   chr1_40476439     ZBoe    A    G        0      0        2 
   1   chr1_40476439     ZGre    A    G        0      0        2 
   1   chr1_40476439     ZHar    A    G        0      0        2 
   1   chr1_40476439   Sample    A    G        0      0        2 
   1   chr1_40476832     AAsi    T    C        0      0        2 
   1   chr1_40476832     AKia    T    C        0      0        2 
   1   chr1_40476832     AOna    T    C        0      0        2 
   1   chr1_40476832     ASom    T    C        0      0        2 
   1   chr1_40476832     HCab    T    C        0      0        2 
   1   chr1_40476832     HPrz    T    C        0      0        2 
   1   chr1_40476832     ZBoe    T    C        0      0        2 
   1   chr1_40476832     ZGre    T    C        1      2        2 
   1   chr1_40476832     ZHar    T    C        0      0        2 
   1   chr1_40476832   Sample    T    C        0      0        2 
   1   chr1_40487054     AAsi    T    G        0      0        2 
   1   chr1_40487054     AKia    T    G        0      0        2 
   1   chr1_40487054     AOna    T    G        0      0        2 
   1   chr1_40487054     ASom    T    G        0      0        2 
   1   chr1_40487054     HCab    T    G        1      2        2 
   1   chr1_40487054     HPrz    T    G        1      2        2 
   1   chr1_40487054     ZBoe    T    G        0      0        2 
   1   chr1_40487054     ZGre    T    G        0      0        2 
   1   chr1_40487054     ZHar    T    G        0      0        2 
   1   chr1_40487054   Sample    T    G        1      2        2 
   1   chr1_40493660     AAsi    G    A        0      0        2 
   1   chr1_40493660     AKia    G    A        1      2        2 
   1   chr1_40493660     AOna    G    A        1      2        2 
   1   chr1_40493660     ASom    G    A        0      0        2 
   1   chr1_40493660     HCab    G    A        0      0        2 
   1   chr1_40493660     HPrz    G    A        0      0        2 
   1   chr1_40493660     ZBoe    G    A        0      0        2 
   1   chr1_40493660     ZGre    G    A        0      0        2 
   1   chr1_40493660     ZHar    G    A        0      0        2 
   1   chr1_40493660   Sample    G    A        0      0        2 
   1   chr1_40535405     AAsi    T    C        0      0        2 
   1   chr1_40535405     AKia    T    C        0      0        2 
   1   chr1_40535405     AOna    T    C        0      0        2 
   1   chr1_40535405     ASom    T    C        0      0        2 
   1   chr1_40535405     HCab    T    C        0      0        2 
   1   chr1_40535405     HPrz    T    C        0      0        2 
   1   chr1_40535405     ZBoe    T    C        0      0        2 
   1   chr1_40535405     ZGre    T    C        1      2        2 
   1   chr1_40535405     ZHar    T    C        0      0        2 
   1   chr1_40535405   Sample    T    C        0      0        2 
   1   chr1_40542795     AAsi    T    C        0      0        2 
   1   chr1_40542795     AKia    T    C        0      0        2 
   1   chr1_40542795     AOna    T    C        0      0        2 
   1   chr1_40542795     ASom    T    C        0      0        2 
   1   chr1_40542795     HCab    T    C        0      0        2 
   1   chr1_40542795     HPrz    T    C        0      0        2 
   1   chr1_40542795     ZBoe    T    C        0      0        2 
   1   chr1_40542795     ZGre    T    C        1      2        2 
   1   chr1_40542795     ZHar    T    C        0      0        2 
   1   chr1_40542795   Sample    T    C        0      0        2 
   1   chr1_40550289     AAsi    G    A        0      0        2 
   1   chr1_40550289     AKia    G    A        0      0        2 
   1   chr1_40550289     AOna    G    A      0.5      1        2 
   1   chr1_40550289     ASom    G    A        0      0        2 
   1   chr1_40550289     HCab    G    A        0      0        2 
   1   chr1_40550289     HPrz    G    A        0      0        2 
   1   chr1_40550289     ZBoe    G    A        0      0        2 
   1   chr1_40550289     ZGre    G    A        0      0        2 
   1   chr1_40550289     ZHar    G    A        0      0        2 
   1   chr1_40550289   Sample    G    A        0      0        2 
   1   chr1_40552836     AAsi    C    G        0      0        2 
   1   chr1_40552836     AKia    C    G        0      0        2 
   1   chr1_40552836     AOna    C    G        0      0        2 
   1   chr1_40552836     ASom    C    G        0      0        2 
   1   chr1_40552836     HCab    C    G        1      2        2 
   1   chr1_40552836     HPrz    C    G        1      2        2 
   1   chr1_40552836     ZBoe    C    G        0      0        2 
   1   chr1_40552836     ZGre    C    G        0      0        2 
   1   chr1_40552836     ZHar    C    G        0      0        2 
   1   chr1_40552836   Sample    C    G        1      2        2 
   1   chr1_40553116     AAsi    C    T        0      0        2 
   1   chr1_40553116     AKia    C    T        0      0        2 
   1   chr1_40553116     AOna    C    T        0      0        2 
   1   chr1_40553116     ASom    C    T        0      0        2 
   1   chr1_40553116     HCab    C    T        1      2        2 
   1   chr1_40553116     HPrz    C    T        1      2        2 
   1   chr1_40553116     ZBoe    C    T        0      0        2 
   1   chr1_40553116     ZGre    C    T        0      0        2 
   1   chr1_40553116     ZHar    C    T        0      0        2 
   1   chr1_40553116   Sample    C    T        1      2        2 
   1   chr1_40556356     AAsi    C    T        0      0        2 
   1   chr1_40556356     AKia    C    T        0      0        2 
   1   chr1_40556356     AOna    C    T        0      0        2 
   1   chr1_40556356     ASom    C    T        0      0        2 
   1   chr1_40556356     HCab    C    T        1      2        2 
   1   chr1_40556356     HPrz    C    T        1      2        2 
   1   chr1_40556356     ZBoe    C    T        0      0        2 
   1   chr1_40556356     ZGre    C    T        0      0        2 
   1   chr1_40556356     ZHar    C    T        0      0        2 
   1   chr1_40556356   Sample    C    T        1      2        2 
   1   chr1_40559648     AAsi    T    C        0      0        2 
   1   chr1_40559648     AKia    T    C        0      0        2 
   1   chr1_40559648     AOna    T    C        0      0        2 
   1   chr1_40559648     ASom    T    C        1      2        2 
   1   chr1_40559648     HCab    T    C        0      0        2 
   1   chr1_40559648     HPrz    T    C        0      0        2 
   1   chr1_40559648     ZBoe    T    C        0      0        2 
   1   chr1_40559648     ZGre    T    C        0      0        2 
   1   chr1_40559648     ZHar    T    C        0      0        2 
   1   chr1_40559648   Sample    T    C        0      0        2 
   1   chr1_40565911     AAsi    T    C        0      0        2 
   1   chr1_40565911     AKia    T    C        1      2        2 
   1   chr1_40565911     AOna    T    C        1      2        2 
   1   chr1_40565911     ASom    T    C        0      0        2 
   1   chr1_40565911     HCab    T    C        0      0        2 
   1   chr1_40565911     HPrz    T    C        0      0        2 
   1   chr1_40565911     ZBoe    T    C        0      0        2 
   1   chr1_40565911     ZGre    T    C        0      0        2 
   1   chr1_40565911     ZHar    T    C        0      0        2 
   1   chr1_40565911   Sample    T    C        0      0        2 
   1   chr1_40591309     AAsi    C    T        0      0        2 
   1   chr1_40591309     AKia    C    T        0      0        2 
   1   chr1_40591309     AOna    C    T        0      0        2 
   1   chr1_40591309     ASom    C    T        0      0        2 
   1   chr1_40591309     HCab    C    T        0      0        2 
   1   chr1_40591309     HPrz    C    T        0      0        2 
   1   chr1_40591309     ZBoe    C    T        1      2        2 
   1   chr1_40591309     ZGre    C    T        0      0        2 
   1   chr1_40591309     ZHar    C    T        0      0        2 
   1   chr1_40591309   Sample    C    T        0      0        2 
   1   chr1_40596948     AAsi    C    T        1      2        2 
   1   chr1_40596948     AKia    C    T        0      0        2 
   1   chr1_40596948     AOna    C    T        0      0        2 
   1   chr1_40596948     ASom    C    T        1      2        2 
   1   chr1_40596948     HCab    C    T        0      0        2 
   1   chr1_40596948     HPrz    C    T        0      0        2 
   1   chr1_40596948     ZBoe    C    T        0      0        2 
   1   chr1_40596948     ZGre    C    T        0      0        2 
   1   chr1_40596948     ZHar    C    T        0      0        2 
   1   chr1_40596948   Sample    C    T        0      0        2 
   1   chr1_40605605     AAsi    T    G        0      0        2 
   1   chr1_40605605     AKia    T    G      0.5      1        2 
   1   chr1_40605605     AOna    T    G        0      0        2 
   1   chr1_40605605     ASom    T    G        0      0        2 
   1   chr1_40605605     HCab    T    G        0      0        2 
   1   chr1_40605605     HPrz    T    G        0      0        2 
   1   chr1_40605605     ZBoe    T    G        0      0        2 
   1   chr1_40605605     ZGre    T    G        0      0        2 
   1   chr1_40605605     ZHar    T    G        0      0        2 
   1   chr1_40605605   Sample    T    G        0      0        2 
   1   chr1_40607919     AAsi    T    C        0      0        2 
   1   chr1_40607919     AKia    T    C        0      0        2 
   1   chr1_40607919     AOna    T    C        0      0        2 
   1   chr1_40607919     ASom    T    C        0      0        2 
   1   chr1_40607919     HCab    T    C        0      0        2 
   1   chr1_40607919     HPrz    T    C        0      0        2 
   1   chr1_40607919     ZBoe    T    C        0      0        2 
   1   chr1_40607919     ZGre    T    C        0      0        2 
   1   chr1_40607919     ZHar    T    C        1      2        2 
   1   chr1_40607919   Sample    T    C        0      0        2 
   1   chr1_40610315     AAsi    G    T        0      0        2 
   1   chr1_40610315     AKia    G    T        0      0        2 
   1   chr1_40610315     AOna    G    T        0      0        2 
   1   chr1_40610315     ASom    G    T        0      0        2 
   1   chr1_40610315     HCab    G    T        1      2        2 
   1   chr1_40610315     HPrz    G    T        1      2        2 
   1   chr1_40610315     ZBoe    G    T        0      0        2 
   1   chr1_40610315     ZGre    G    T        0      0        2 
   1   chr1_40610315     ZHar    G    T        0      0        2 
   1   chr1_40610315   Sample    G    T        1      2        2 
   1   chr1_40616304     AAsi    G    A        0      0        2 
   1   chr1_40616304     AKia    G    A        0      0        2 
   1   chr1_40616304     AOna    G    A        0      0        2 
   1   chr1_40616304     ASom    G    A        0      0        2 
   1   chr1_40616304     HCab    G    A        0      0        2 
   1   chr1_40616304     HPrz    G    A        0      0        2 
   1   chr1_40616304     ZBoe    G    A        0      0        2 
   1   chr1_40616304     ZGre    G    A        1      2        2 
   1   chr1_40616304     ZHar    G    A        0      0        2 
   1   chr1_40616304   Sample    G    A        0      0        2 
   1   chr1_40651688     AAsi    T    C        0      0        2 
   1   chr1_40651688     AKia    T    C        0      0        2 
   1   chr1_40651688     AOna    T    C        0      0        2 
   1   chr1_40651688     ASom    T    C        0      0        2 
   1   chr1_40651688     HCab    T    C        0      0        2 
   1   chr1_40651688     HPrz    T    C        0      0        2 
   1   chr1_40651688     ZBoe    T    C        0      0        2 
   1   chr1_40651688     ZGre    T    C        1      2        2 
   1   chr1_40651688     ZHar    T    C        0      0        2 
   1   chr1_40651688   Sample    T    C        0      0        2 
   1   chr1_40655742     AAsi    T    C        0      0        2 
   1   chr1_40655742     AKia    T    C        0      0        2 
   1   chr1_40655742     AOna    T    C        0      0        2 
   1   chr1_40655742     ASom    T    C        0      0        2 
   1   chr1_40655742     HCab    T    C        1      2        2 
   1   chr1_40655742     HPrz    T    C        1      2        2 
   1   chr1_40655742     ZBoe    T    C        0      0        2 
   1   chr1_40655742     ZGre    T    C        0      0        2 
   1   chr1_40655742     ZHar    T    C        0      0        2 
   1   chr1_40655742   Sample    T    C        1      2        2 
   1   chr1_40657680     AAsi    G    A        0      0        2 
   1   chr1_40657680     AKia    G    A        0      0        2 
   1   chr1_40657680     AOna    G    A        0      0        2 
   1   chr1_40657680     ASom    G    A        0      0        2 
   1   chr1_40657680     HCab    G    A        0      0        2 
   1   chr1_40657680     HPrz    G    A        0      0        2 
   1   chr1_40657680     ZBoe    G    A        1      2        2 
   1   chr1_40657680     ZGre    G    A        0      0        2 
   1   chr1_40657680     ZHar    G    A        0      0        2 
   1   chr1_40657680   Sample    G    A        0      0        2 
   1   chr1_40660252     AAsi    T    C        0      0        2 
   1   chr1_40660252     AKia    T    C        0      0        2 
   1   chr1_40660252     AOna    T    C      0.5      1        2 
   1   chr1_40660252     ASom    T    C        0      0        2 
   1   chr1_40660252     HCab    T    C        0      0        2 
   1   chr1_40660252     HPrz    T    C        0      0        2 
   1   chr1_40660252     ZBoe    T    C        0      0        2 
   1   chr1_40660252     ZGre    T    C        0      0        2 
   1   chr1_40660252     ZHar    T    C        0      0        2 
   1   chr1_40660252   Sample    T    C        1      2        2 
   1   chr1_40661815     AAsi    T    C        0      0        2 
   1   chr1_40661815     AKia    T    C        0      0        2 
   1   chr1_40661815     AOna    T    C        0      0        2 
   1   chr1_40661815     ASom    T    C        0      0        2 
   1   chr1_40661815     HCab    T    C        1      2        2 
   1   chr1_40661815     HPrz    T    C        1      2        2 
   1   chr1_40661815     ZBoe    T    C        0      0        2 
   1   chr1_40661815     ZGre    T    C        0      0        2 
   1   chr1_40661815     ZHar    T    C        0      0        2 
   1   chr1_40661815   Sample    T    C        1      2        2 
   1   chr1_40665924     AAsi    G    A        0      0        2 
   1   chr1_40665924     AKia    G    A        0      0        2 
   1   chr1_40665924     AOna    G    A        0      0        2 
   1   chr1_40665924     ASom    G    A        0      0        2 
   1   chr1_40665924     HCab    G    A        1      2        2 
   1   chr1_40665924     HPrz    G    A        1      2        2 
   1   chr1_40665924     ZBoe    G    A        0      0        2 
   1   chr1_40665924     ZGre    G    A        0      0        2 
   1   chr1_40665924     ZHar    G    A        0      0        2 
   1   chr1_40665924   Sample    G    A        1      2        2 
   1   chr1_40666306     AAsi    T    C        0      0        2 
   1   chr1_40666306     AKia    T    C        0      0        2 
   1   chr1_40666306     AOna    T    C        0      0        2 
   1   chr1_40666306     ASom    T    C        0      0        2 
   1   chr1_40666306     HCab    T    C        1      2        2 
   1   chr1_40666306     HPrz    T    C        1      2        2 
   1   chr1_40666306     ZBoe    T    C        0      0        2 
   1   chr1_40666306     ZGre    T    C        0      0        2 
   1   chr1_40666306     ZHar    T    C        0      0        2 
   1   chr1_40666306   Sample    T    C        1      2        2 
   1   chr1_40676930     AAsi    G    A        0      0        2 
   1   chr1_40676930     AKia    G    A        0      0        2 
   1   chr1_40676930     AOna    G    A        0      0        2 
   1   chr1_40676930     ASom    G    A        0      0        2 
   1   chr1_40676930     HCab    G    A        0      0        2 
   1   chr1_40676930     HPrz    G    A        0      0        2 
   1   chr1_40676930     ZBoe    G    A        1      2        2 
   1   chr1_40676930     ZGre    G    A        0      0        2 
   1   chr1_40676930     ZHar    G    A        0      0        2 
   1   chr1_40676930   Sample    G    A        0      0        2 
   1   chr1_40684918     AAsi    G    A        0      0        2 
   1   chr1_40684918     AKia    G    A        0      0        2 
   1   chr1_40684918     AOna    G    A        0      0        2 
   1   chr1_40684918     ASom    G    A        0      0        2 
   1   chr1_40684918     HCab    G    A        0      0        2 
   1   chr1_40684918     HPrz    G    A        0      0        2 
   1   chr1_40684918     ZBoe    G    A        0      0        2 
   1   chr1_40684918     ZGre    G    A        0      0        2 
   1   chr1_40684918     ZHar    G    A        1      2        2 
   1   chr1_40684918   Sample    G    A        0      0        2 
   1   chr1_40695750     AAsi    A    G        0      0        2 
   1   chr1_40695750     AKia    A    G        0      0        2 
   1   chr1_40695750     AOna    A    G        0      0        2 
   1   chr1_40695750     ASom    A    G        1      2        2 
   1   chr1_40695750     HCab    A    G        1      2        2 
   1   chr1_40695750     HPrz    A    G        1      2        2 
   1   chr1_40695750     ZBoe    A    G        0      0        2 
   1   chr1_40695750     ZGre    A    G        0      0        2 
   1   chr1_40695750     ZHar    A    G        0      0        2 
   1   chr1_40695750   Sample    A    G        1      2        2 
   1   chr1_40700008     AAsi    T    C        0      0        2 
   1   chr1_40700008     AKia    T    C        0      0        2 
   1   chr1_40700008     AOna    T    C        0      0        2 
   1   chr1_40700008     ASom    T    C        0      0        2 
   1   chr1_40700008     HCab    T    C        1      2        2 
   1   chr1_40700008     HPrz    T    C        1      2        2 
   1   chr1_40700008     ZBoe    T    C        0      0        2 
   1   chr1_40700008     ZGre    T    C        0      0        2 
   1   chr1_40700008     ZHar    T    C        0      0        2 
   1   chr1_40700008   Sample    T    C        1      2        2 
   1   chr1_40723988     AAsi    C    T        0      0        2 
   1   chr1_40723988     AKia    C    T        0      0        2 
   1   chr1_40723988     AOna    C    T        0      0        2 
   1   chr1_40723988     ASom    C    T        0      0        2 
   1   chr1_40723988     HCab    C    T      0.5      1        2 
   1   chr1_40723988     HPrz    C    T        0      0        2 
   1   chr1_40723988     ZBoe    C    T        0      0        2 
   1   chr1_40723988     ZGre    C    T        0      0        2 
   1   chr1_40723988     ZHar    C    T        0      0        2 
   1   chr1_40723988   Sample    C    T        0      0        2 
   1   chr1_40725706     AAsi    C    G        0      0        2 
   1   chr1_40725706     AKia    C    G        0      0        2 
   1   chr1_40725706     AOna    C    G      0.5      1        2 
   1   chr1_40725706     ASom    C    G        0      0        2 
   1   chr1_40725706     HCab    C    G        0      0        2 
   1   chr1_40725706     HPrz    C    G        0      0        2 
   1   chr1_40725706     ZBoe    C    G        0      0        2 
   1   chr1_40725706     ZGre    C    G        0      0        2 
   1   chr1_40725706     ZHar    C    G        0      0        2 
   1   chr1_40725706   Sample    C    G        0      0        2 
   1   chr1_40728002     AAsi    C    T        0      0        2 
   1   chr1_40728002     AKia    C    T        1      2        2 
   1   chr1_40728002     AOna    C    T        0      0        2 
   1   chr1_40728002     ASom    C    T        0      0        2 
   1   chr1_40728002     HCab    C    T        0      0        2 
   1   chr1_40728002     HPrz    C    T        0      0        2 
   1   chr1_40728002     ZBoe    C    T        0      0        2 
   1   chr1_40728002     ZGre    C    T        0      0        2 
   1   chr1_40728002     ZHar    C    T        0      0        2 
   1   chr1_40728002   Sample    C    T        0      0        2 
   1   chr1_40729968     AAsi    G    A        0      0        2 
   1   chr1_40729968     AKia    G    A        0      0        2 
   1   chr1_40729968     AOna    G    A        0      0        2 
   1   chr1_40729968     ASom    G    A        0      0        2 
   1   chr1_40729968     HCab    G    A        0      0        2 
   1   chr1_40729968     HPrz    G    A        0      0        2 
   1   chr1_40729968     ZBoe    G    A        0      0        2 
   1   chr1_40729968     ZGre    G    A        0      0        2 
   1   chr1_40729968     ZHar    G    A        1      2        2 
   1   chr1_40729968   Sample    G    A        0      0        2 
   1   chr1_40732326     AAsi    G    A        0      0        2 
   1   chr1_40732326     AKia    G    A        0      0        2 
   1   chr1_40732326     AOna    G    A        0      0        2 
   1   chr1_40732326     ASom    G    A        1      2        2 
   1   chr1_40732326     HCab    G    A        0      0        2 
   1   chr1_40732326     HPrz    G    A        0      0        2 
   1   chr1_40732326     ZBoe    G    A        0      0        2 
   1   chr1_40732326     ZGre    G    A        0      0        2 
   1   chr1_40732326     ZHar    G    A        0      0        2 
   1   chr1_40732326   Sample    G    A        0      0        2 
   1   chr1_40735827     AAsi    T    C        0      0        2 
   1   chr1_40735827     AKia    T    C        1      2        2 
   1   chr1_40735827     AOna    T    C      0.5      1        2 
   1   chr1_40735827     ASom    T    C        0      0        2 
   1   chr1_40735827     HCab    T    C        0      0        2 
   1   chr1_40735827     HPrz    T    C        0      0        2 
   1   chr1_40735827     ZBoe    T    C        0      0        2 
   1   chr1_40735827     ZGre    T    C        0      0        2 
   1   chr1_40735827     ZHar    T    C        0      0        2 
   1   chr1_40735827   Sample    T    C        0      0        2 
   1   chr1_40743639     AAsi    T    C        0      0        2 
   1   chr1_40743639     AKia    T    C        0      0        2 
   1   chr1_40743639     AOna    T    C        0      0        2 
   1   chr1_40743639     ASom    T    C        0      0        2 
   1   chr1_40743639     HCab    T    C        0      0        2 
   1   chr1_40743639     HPrz    T    C        0      0        2 
   1   chr1_40743639     ZBoe    T    C        1      2        2 
   1   chr1_40743639     ZGre    T    C        0      0        2 
   1   chr1_40743639     ZHar    T    C        0      0        2 
   1   chr1_40743639   Sample    T    C        0      0        2 
   1   chr1_40745208     AAsi    C    T        0      0        2 
   1   chr1_40745208     AKia    C    T        0      0        2 
   1   chr1_40745208     AOna    C    T      0.5      1        2 
   1   chr1_40745208     ASom    C    T        0      0        2 
   1   chr1_40745208     HCab    C    T        0      0        2 
   1   chr1_40745208     HPrz    C    T        0      0        2 
   1   chr1_40745208     ZBoe    C    T        0      0        2 
   1   chr1_40745208     ZGre    C    T        0      0        2 
   1   chr1_40745208     ZHar    C    T        0      0        2 
   1   chr1_40745208   Sample    C    T        0      0        2 
   1   chr1_40761625     AAsi    C    A        0      0        2 
   1   chr1_40761625     AKia    C    A        0      0        2 
   1   chr1_40761625     AOna    C    A        0      0        2 
   1   chr1_40761625     ASom    C    A        0      0        2 
   1   chr1_40761625     HCab    C    A        1      2        2 
   1   chr1_40761625     HPrz    C    A        1      2        2 
   1   chr1_40761625     ZBoe    C    A        0      0        2 
   1   chr1_40761625     ZGre    C    A        0      0        2 
   1   chr1_40761625     ZHar    C    A        0      0        2 
   1   chr1_40761625   Sample    C    A        1      2        2 
   1   chr1_40767656     AAsi    C    T        0      0        2 
   1   chr1_40767656     AKia    C    T        0      0        2 
   1   chr1_40767656     AOna    C    T        0      0        2 
   1   chr1_40767656     ASom    C    T        0      0        2 
   1   chr1_40767656     HCab    C    T        0      0        2 
   1   chr1_40767656     HPrz    C    T        0      0        2 
   1   chr1_40767656     ZBoe    C    T        0      0        2 
   1   chr1_40767656     ZGre    C    T        0      0        2 
   1   chr1_40767656     ZHar    C    T        1      2        2 
   1   chr1_40767656   Sample    C    T        0      0        2 
   1   chr1_40770806     AAsi    A    G        0      0        2 
   1   chr1_40770806     AKia    A    G        0      0        2 
   1   chr1_40770806     AOna    A    G        0      0        2 
   1   chr1_40770806     ASom    A    G        0      0        2 
   1   chr1_40770806     HCab    A    G        0      0        2 
   1   chr1_40770806     HPrz    A    G        0      0        2 
   1   chr1_40770806     ZBoe    A    G        0      0        2 
   1   chr1_40770806     ZGre    A    G        0      0        2 
   1   chr1_40770806     ZHar    A    G        1      2        2 
   1   chr1_40770806   Sample    A    G        0      0        2 
   1   chr1_40773028     AAsi    G    A        1      2        2 
   1   chr1_40773028     AKia    G    A        0      0        2 
   1   chr1_40773028     AOna    G    A        0      0        2 
   1   chr1_40773028     ASom    G    A        0      0        2 
   1   chr1_40773028     HCab    G    A        0      0        2 
   1   chr1_40773028     HPrz    G    A        0      0        2 
   1   chr1_40773028     ZBoe    G    A        0      0        2 
   1   chr1_40773028     ZGre    G    A        0      0        2 
   1   chr1_40773028     ZHar    G    A        0      0        2 
   1   chr1_40773028   Sample    G    A        0      0        2 
   1   chr1_40776849     AAsi    A    T        0      0        2 
   1   chr1_40776849     AKia    A    T        0      0        2 
   1   chr1_40776849     AOna    A    T        0      0        2 
   1   chr1_40776849     ASom    A    T        0      0        2 
   1   chr1_40776849     HCab    A    T        1      2        2 
   1   chr1_40776849     HPrz    A    T        1      2        2 
   1   chr1_40776849     ZBoe    A    T        0      0        2 
   1   chr1_40776849     ZGre    A    T        0      0        2 
   1   chr1_40776849     ZHar    A    T        0      0        2 
   1   chr1_40776849   Sample    A    T        1      2        2 
   1   chr1_40777108     AAsi    G    A        0      0        2 
   1   chr1_40777108     AKia    G    A        0      0        2 
   1   chr1_40777108     AOna    G    A        0      0        2 
   1   chr1_40777108     ASom    G    A        0      0        2 
   1   chr1_40777108     HCab    G    A        1      2        2 
   1   chr1_40777108     HPrz    G    A        1      2        2 
   1   chr1_40777108     ZBoe    G    A        0      0        2 
   1   chr1_40777108     ZGre    G    A        0      0        2 
   1   chr1_40777108     ZHar    G    A        0      0        2 
   1   chr1_40777108   Sample    G    A        1      2        2 
   1   chr1_40779591     AAsi    C    A        0      0        2 
   1   chr1_40779591     AKia    C    A        0      0        2 
   1   chr1_40779591     AOna    C    A        0      0        2 
   1   chr1_40779591     ASom    C    A        0      0        2 
   1   chr1_40779591     HCab    C    A        0      0        2 
   1   chr1_40779591     HPrz    C    A        0      0        2 
   1   chr1_40779591     ZBoe    C    A        0      0        2 
   1   chr1_40779591     ZGre    C    A        1      2        2 
   1   chr1_40779591     ZHar    C    A        0      0        2 
   1   chr1_40779591   Sample    C    A        0      0        2 
   1   chr1_40783915     AAsi    T    C        0      0        2 
   1   chr1_40783915     AKia    T    C        0      0        2 
   1   chr1_40783915     AOna    T    C        0      0        2 
   1   chr1_40783915     ASom    T    C        0      0        2 
   1   chr1_40783915     HCab    T    C        0      0        2 
   1   chr1_40783915     HPrz    T    C        0      0        2 
   1   chr1_40783915     ZBoe    T    C        0      0        2 
   1   chr1_40783915     ZGre    T    C      0.5      1        2 
   1   chr1_40783915     ZHar    T    C        0      0        2 
   1   chr1_40783915   Sample    T    C        0      0        2 
   1   chr1_40788914     AAsi    G    C        0      0        2 
   1   chr1_40788914     AKia    G    C        0      0        2 
   1   chr1_40788914     AOna    G    C        0      0        2 
   1   chr1_40788914     ASom    G    C        0      0        2 
   1   chr1_40788914     HCab    G    C        1      2        2 
   1   chr1_40788914     HPrz    G    C        1      2        2 
   1   chr1_40788914     ZBoe    G    C        0      0        2 
   1   chr1_40788914     ZGre    G    C        0      0        2 
   1   chr1_40788914     ZHar    G    C        0      0        2 
   1   chr1_40788914   Sample    G    C        1      2        2 
   1   chr1_40797051     AAsi    G    T        1      2        2 
   1   chr1_40797051     AKia    G    T        0      0        2 
   1   chr1_40797051     AOna    G    T        1      2        2 
   1   chr1_40797051     ASom    G    T        1      2        2 
   1   chr1_40797051     HCab    G    T        0      0        2 
   1   chr1_40797051     HPrz    G    T        0      0        2 
   1   chr1_40797051     ZBoe    G    T        0      0        2 
   1   chr1_40797051     ZGre    G    T        0      0        2 
   1   chr1_40797051     ZHar    G    T        0      0        2 
   1   chr1_40797051   Sample    G    T        0      0        2 
   1   chr1_40801317     AAsi    A    G        0      0        2 
   1   chr1_40801317     AKia    A    G        0      0        2 
   1   chr1_40801317     AOna    A    G        0      0        2 
   1   chr1_40801317     ASom    A    G        0      0        2 
   1   chr1_40801317     HCab    A    G        1      2        2 
   1   chr1_40801317     HPrz    A    G        1      2        2 
   1   chr1_40801317     ZBoe    A    G        0      0        2 
   1   chr1_40801317     ZGre    A    G        0      0        2 
   1   chr1_40801317     ZHar    A    G        0      0        2 
   1   chr1_40801317   Sample    A    G        1      2        2 
   1   chr1_40805799     AAsi    C    T        0      0        2 
   1   chr1_40805799     AKia    C    T        0      0        2 
   1   chr1_40805799     AOna    C    T        0      0        2 
   1   chr1_40805799     ASom    C    T        0      0        2 
   1   chr1_40805799     HCab    C    T        1      2        2 
   1   chr1_40805799     HPrz    C    T        1      2        2 
   1   chr1_40805799     ZBoe    C    T        0      0        2 
   1   chr1_40805799     ZGre    C    T        0      0        2 
   1   chr1_40805799     ZHar    C    T        0      0        2 
   1   chr1_40805799   Sample    C    T        1      2        2 
   1   chr1_40810514     AAsi    C    G        1      2        2 
   1   chr1_40810514     AKia    C    G        0      0        2 
   1   chr1_40810514     AOna    C    G        0      0        2 
   1   chr1_40810514     ASom    C    G        1      2        2 
   1   chr1_40810514     HCab    C    G        0      0        2 
   1   chr1_40810514     HPrz    C    G        0      0        2 
   1   chr1_40810514     ZBoe    C    G        0      0        2 
   1   chr1_40810514     ZGre    C    G        0      0        2 
   1   chr1_40810514     ZHar    C    G        0      0        2 
   1   chr1_40810514   Sample    C    G        0      0        2 
   1   chr1_40810619     AAsi    G    C        0      0        2 
   1   chr1_40810619     AKia    G    C        0      0        2 
   1   chr1_40810619     AOna    G    C        0      0        2 
   1   chr1_40810619     ASom    G    C        0      0        2 
   1   chr1_40810619     HCab    G    C        0      0        2 
   1   chr1_40810619     HPrz    G    C        0      0        2 
   1   chr1_40810619     ZBoe    G    C        0      0        2 
   1   chr1_40810619     ZGre    G    C        0      0        2 
   1   chr1_40810619     ZHar    G    C        1      2        2 
   1   chr1_40810619   Sample    G    C        0      0        2 
   1   chr1_40827481     AAsi    A    C        0      0        2 
   1   chr1_40827481     AKia    A    C        0      0        2 
   1   chr1_40827481     AOna    A    C        0      0        2 
   1   chr1_40827481     ASom    A    C        0      0        2 
   1   chr1_40827481     HCab    A    C        1      2        2 
   1   chr1_40827481     HPrz    A    C        1      2        2 
   1   chr1_40827481     ZBoe    A    C        0      0        2 
   1   chr1_40827481     ZGre    A    C        0      0        2 
   1   chr1_40827481     ZHar    A    C        0      0        2 
   1   chr1_40827481   Sample    A    C        1      2        2 
   1   chr1_40829622     AAsi    C    G        0      0        2 
   1   chr1_40829622     AKia    C    G        0      0        2 
   1   chr1_40829622     AOna    C    G        0      0        2 
   1   chr1_40829622     ASom    C    G        0      0        2 
   1   chr1_40829622     HCab    C    G        1      2        2 
   1   chr1_40829622     HPrz    C    G        1      2        2 
   1   chr1_40829622     ZBoe    C    G        0      0        2 
   1   chr1_40829622     ZGre    C    G        0      0        2 
   1   chr1_40829622     ZHar    C    G        0      0        2 
   1   chr1_40829622   Sample    C    G        1      2        2 
   1   chr1_40844932     AAsi    G    T        0      0        2 
   1   chr1_40844932     AKia    G    T        0      0        2 
   1   chr1_40844932     AOna    G    T        0      0        2 
   1   chr1_40844932     ASom    G    T        0      0        2 
   1   chr1_40844932     HCab    G    T      0.5      1        2 
   1   chr1_40844932     HPrz    G    T        0      0        2 
   1   chr1_40844932     ZBoe    G    T        0      0        2 
   1   chr1_40844932     ZGre    G    T        0      0        2 
   1   chr1_40844932     ZHar    G    T        0      0        2 
   1   chr1_40844932   Sample    G    T        0      0        2 
   1   chr1_40849250     AAsi    G    A        0      0        2 
   1   chr1_40849250     AKia    G    A        0      0        2 
   1   chr1_40849250     AOna    G    A        0      0        2 
   1   chr1_40849250     ASom    G    A        0      0        2 
   1   chr1_40849250     HCab    G    A        0      0        2 
   1   chr1_40849250     HPrz    G    A      0.5      1        2 
   1   chr1_40849250     ZBoe    G    A        0      0        2 
   1   chr1_40849250     ZGre    G    A        0      0        2 
   1   chr1_40849250     ZHar    G    A        0      0        2 
   1   chr1_40849250   Sample    G    A        0      0        2 
   1   chr1_40849485     AAsi    T    C        0      0        2 
   1   chr1_40849485     AKia    T    C        0      0        2 
   1   chr1_40849485     AOna    T    C        0      0        2 
   1   chr1_40849485     ASom    T    C        0      0        2 
   1   chr1_40849485     HCab    T    C        0      0        2 
   1   chr1_40849485     HPrz    T    C        0      0        2 
   1   chr1_40849485     ZBoe    T    C        1      2        2 
   1   chr1_40849485     ZGre    T    C        0      0        2 
   1   chr1_40849485     ZHar    T    C        0      0        2 
   1   chr1_40849485   Sample    T    C        0      0        2 
   1   chr1_40855428     AAsi    T    C        0      0        2 
   1   chr1_40855428     AKia    T    C        0      0        2 
   1   chr1_40855428     AOna    T    C        0      0        2 
   1   chr1_40855428     ASom    T    C        0      0        2 
   1   chr1_40855428     HCab    T    C        0      0        2 
   1   chr1_40855428     HPrz    T    C        0      0        2 
   1   chr1_40855428     ZBoe    T    C        1      2        2 
   1   chr1_40855428     ZGre    T    C        0      0        2 
   1   chr1_40855428     ZHar    T    C        0      0        2 
   1   chr1_40855428   Sample    T    C        0      0        2 
   1   chr1_40856775     AAsi    C    G      0.5      1        2 
   1   chr1_40856775     AKia    C    G        0      0        2 
   1   chr1_40856775     AOna    C    G        0      0        2 
   1   chr1_40856775     ASom    C    G        0      0        2 
   1   chr1_40856775     HCab    C    G        0      0        2 
   1   chr1_40856775     HPrz    C    G        0      0        2 
   1   chr1_40856775     ZBoe    C    G        0      0        2 
   1   chr1_40856775     ZGre    C    G        0      0        2 
   1   chr1_40856775     ZHar    C    G        0      0        2 
   1   chr1_40856775   Sample    C    G        0      0        2 
   1   chr1_40866015     AAsi    T    C      0.5      1        2 
   1   chr1_40866015     AKia    T    C        0      0        2 
   1   chr1_40866015     AOna    T    C        0      0        2 
   1   chr1_40866015     ASom    T    C        0      0        2 
   1   chr1_40866015     HCab    T    C        0      0        2 
   1   chr1_40866015     HPrz    T    C        0      0        2 
   1   chr1_40866015     ZBoe    T    C        0      0        2 
   1   chr1_40866015     ZGre    T    C        0      0        2 
   1   chr1_40866015     ZHar    T    C        0      0        2 
   1   chr1_40866015   Sample    T    C        0      0        2 
   1   chr1_40867374     AAsi    A    G        0      0        2 
   1   chr1_40867374     AKia    A    G        0      0        2 
   1   chr1_40867374     AOna    A    G        0      0        2 
   1   chr1_40867374     ASom    A    G        0      0        2 
   1   chr1_40867374     HCab    A    G        1      2        2 
   1   chr1_40867374     HPrz    A    G        1      2        2 
   1   chr1_40867374     ZBoe    A    G        0      0        2 
   1   chr1_40867374     ZGre    A    G        0      0        2 
   1   chr1_40867374     ZHar    A    G        0      0        2 
   1   chr1_40867374   Sample    A    G        1      2        2 
   1   chr1_40877409     AAsi    G    A      0.5      1        2 
   1   chr1_40877409     AKia    G    A        0      0        2 
   1   chr1_40877409     AOna    G    A        0      0        2 
   1   chr1_40877409     ASom    G    A        0      0        2 
   1   chr1_40877409     HCab    G    A        0      0        2 
   1   chr1_40877409     HPrz    G    A        0      0        2 
   1   chr1_40877409     ZBoe    G    A        0      0        2 
   1   chr1_40877409     ZGre    G    A        0      0        2 
   1   chr1_40877409     ZHar    G    A        0      0        2 
   1   chr1_40877409   Sample    G    A        0      0        2 
   1   chr1_40877776     AAsi    A    C        0      0        2 
   1   chr1_40877776     AKia    A    C        0      0        2 
   1   chr1_40877776     AOna    A    C        0      0        2 
   1   chr1_40877776     ASom    A    C        0      0        2 
   1   chr1_40877776     HCab    A    C      0.5      1        2 
   1   chr1_40877776     HPrz    A    C        0      0        2 
   1   chr1_40877776     ZBoe    A    C        0      0        2 
   1   chr1_40877776     ZGre    A    C        0      0        2 
   1   chr1_40877776     ZHar    A    C        0      0        2 
   1   chr1_40877776   Sample    A    C        0      0        2 
   1   chr1_40880422     AAsi    C    T        0      0        2 
   1   chr1_40880422     AKia    C    T        0      0        2 
   1   chr1_40880422     AOna    C    T        0      0        2 
   1   chr1_40880422     ASom    C    T        0      0        2 
   1   chr1_40880422     HCab    C    T        0      0        2 
   1   chr1_40880422     HPrz    C    T        0      0        2 
   1   chr1_40880422     ZBoe    C    T        1      2        2 
   1   chr1_40880422     ZGre    C    T        0      0        2 
   1   chr1_40880422     ZHar    C    T        0      0        2 
   1   chr1_40880422   Sample    C    T        0      0        2 
   1   chr1_40885376     AAsi    C    T        0      0        2 
   1   chr1_40885376     AKia    C    T        0      0        2 
   1   chr1_40885376     AOna    C    T        0      0        2 
   1   chr1_40885376     ASom    C    T        0      0        2 
   1   chr1_40885376     HCab    C    T        1      2        2 
   1   chr1_40885376     HPrz    C    T        1      2        2 
   1   chr1_40885376     ZBoe    C    T        0      0        2 
   1   chr1_40885376     ZGre    C    T        0      0        2 
   1   chr1_40885376     ZHar    C    T        0      0        2 
   1   chr1_40885376   Sample    C    T        1      2        2 
   1   chr1_40885800     AAsi    T    G        0      0        2 
   1   chr1_40885800     AKia    T    G        0      0        2 
   1   chr1_40885800     AOna    T    G        0      0        2 
   1   chr1_40885800     ASom    T    G        0      0        2 
   1   chr1_40885800     HCab    T    G        1      2        2 
   1   chr1_40885800     HPrz    T    G        1      2        2 
   1   chr1_40885800     ZBoe    T    G        0      0        2 
   1   chr1_40885800     ZGre    T    G        0      0        2 
   1   chr1_40885800     ZHar    T    G        0      0        2 
   1   chr1_40885800   Sample    T    G        1      2        2 
   1   chr1_40892446     AAsi    A    G        0      0        2 
   1   chr1_40892446     AKia    A    G        0      0        2 
   1   chr1_40892446     AOna    A    G        0      0        2 
   1   chr1_40892446     ASom    A    G        0      0        2 
   1   chr1_40892446     HCab    A    G        0      0        2 
   1   chr1_40892446     HPrz    A    G      0.5      1        2 
   1   chr1_40892446     ZBoe    A    G        0      0        2 
   1   chr1_40892446     ZGre    A    G        0      0        2 
   1   chr1_40892446     ZHar    A    G        0      0        2 
   1   chr1_40892446   Sample    A    G        0      0        2 
   1   chr1_40919367     AAsi    C    T      0.5      1        2 
   1   chr1_40919367     AKia    C    T        0      0        2 
   1   chr1_40919367     AOna    C    T        0      0        2 
   1   chr1_40919367     ASom    C    T        0      0        2 
   1   chr1_40919367     HCab    C    T        0      0        2 
   1   chr1_40919367     HPrz    C    T        0      0        2 
   1   chr1_40919367     ZBoe    C    T        0      0        2 
   1   chr1_40919367     ZGre    C    T        0      0        2 
   1   chr1_40919367     ZHar    C    T        0      0        2 
   1   chr1_40919367   Sample    C    T        0      0        2 
   1   chr1_40925942     AAsi    C    T        0      0        2 
   1   chr1_40925942     AKia    C    T        0      0        2 
   1   chr1_40925942     AOna    C    T        0      0        2 
   1   chr1_40925942     ASom    C    T        0      0        2 
   1   chr1_40925942     HCab    C    T      0.5      1        2 
   1   chr1_40925942     HPrz    C    T        1      2        2 
   1   chr1_40925942     ZBoe    C    T        0      0        2 
   1   chr1_40925942     ZGre    C    T        0      0        2 
   1   chr1_40925942     ZHar    C    T        0      0        2 
   1   chr1_40925942   Sample    C    T        0      0        2 
   1   chr1_40936715     AAsi    G    T        0      0        2 
   1   chr1_40936715     AKia    G    T        0      0        2 
   1   chr1_40936715     AOna    G    T        0      0        2 
   1   chr1_40936715     ASom    G    T        0      0        2 
   1   chr1_40936715     HCab    G    T        0      0        2 
   1   chr1_40936715     HPrz    G    T        0      0        2 
   1   chr1_40936715     ZBoe    G    T        0      0        2 
   1   chr1_40936715     ZGre    G    T      0.5      1        2 
   1   chr1_40936715     ZHar    G    T        0      0        2 
   1   chr1_40936715   Sample    G    T        0      0        2 
   1   chr1_40940344     AAsi    A    G        0      0        2 
   1   chr1_40940344     AKia    A    G        1      2        2 
   1   chr1_40940344     AOna    A    G      0.5      1        2 
   1   chr1_40940344     ASom    A    G        0      0        2 
   1   chr1_40940344     HCab    A    G        0      0        2 
   1   chr1_40940344     HPrz    A    G        0      0        2 
   1   chr1_40940344     ZBoe    A    G        0      0        2 
   1   chr1_40940344     ZGre    A    G        0      0        2 
   1   chr1_40940344     ZHar    A    G        0      0        2 
   1   chr1_40940344   Sample    A    G        0      0        2 
   1   chr1_40941257     AAsi    A    G        0      0        2 
   1   chr1_40941257     AKia    A    G        0      0        2 
   1   chr1_40941257     AOna    A    G        0      0        2 
   1   chr1_40941257     ASom    A    G        0      0        2 
   1   chr1_40941257     HCab    A    G        1      2        2 
   1   chr1_40941257     HPrz    A    G        1      2        2 
   1   chr1_40941257     ZBoe    A    G        0      0        2 
   1   chr1_40941257     ZGre    A    G        0      0        2 
   1   chr1_40941257     ZHar    A    G        0      0        2 
   1   chr1_40941257   Sample    A    G        1      2        2 
   1   chr1_40943006     AAsi    C    T        0      0        2 
   1   chr1_40943006     AKia    C    T        0      0        2 
   1   chr1_40943006     AOna    C    T        0      0        2 
   1   chr1_40943006     ASom    C    T        0      0        2 
   1   chr1_40943006     HCab    C    T        1      2        2 
   1   chr1_40943006     HPrz    C    T        1      2        2 
   1   chr1_40943006     ZBoe    C    T        0      0        2 
   1   chr1_40943006     ZGre    C    T        0      0        2 
   1   chr1_40943006     ZHar    C    T        0      0        2 
   1   chr1_40943006   Sample    C    T        1      2        2 
   1   chr1_40949056     AAsi    A    G        0      0        2 
   1   chr1_40949056     AKia    A    G        0      0        2 
   1   chr1_40949056     AOna    A    G        0      0        2 
   1   chr1_40949056     ASom    A    G        0      0        2 
   1   chr1_40949056     HCab    A    G        1      2        2 
   1   chr1_40949056     HPrz    A    G        1      2        2 
   1   chr1_40949056     ZBoe    A    G        0      0        2 
   1   chr1_40949056     ZGre    A    G        0      0        2 
   1   chr1_40949056     ZHar    A    G        0      0        2 
   1   chr1_40949056   Sample    A    G        1      2        2 
   1   chr1_40953078     AAsi    G    A        0      0        2 
   1   chr1_40953078     AKia    G    A        0      0        2 
   1   chr1_40953078     AOna    G    A        0      0        2 
   1   chr1_40953078     ASom    G    A        0      0        2 
   1   chr1_40953078     HCab    G    A        1      2        2 
   1   chr1_40953078     HPrz    G    A        1      2        2 
   1   chr1_40953078     ZBoe    G    A        0      0        2 
   1   chr1_40953078     ZGre    G    A        0      0        2 
   1   chr1_40953078     ZHar    G    A        0      0        2 
   1   chr1_40953078   Sample    G    A        1      2        2 
   1   chr1_40955908     AAsi    A    G        0      0        2 
   1   chr1_40955908     AKia    A    G        0      0        2 
   1   chr1_40955908     AOna    A    G        0      0        2 
   1   chr1_40955908     ASom    A    G        0      0        2 
   1   chr1_40955908     HCab    A    G        0      0        2 
   1   chr1_40955908     HPrz    A    G        0      0        2 
   1   chr1_40955908     ZBoe    A    G        1      2        2 
   1   chr1_40955908     ZGre    A    G        0      0        2 
   1   chr1_40955908     ZHar    A    G        0      0        2 
   1   chr1_40955908   Sample    A    G        0      0        2 
   1   chr1_40978168     AAsi    C    T        0      0        2 
   1   chr1_40978168     AKia    C    T        0      0        2 
   1   chr1_40978168     AOna    C    T        0      0        2 
   1   chr1_40978168     ASom    C    T        0      0        2 
   1   chr1_40978168     HCab    C    T        1      2        2 
   1   chr1_40978168     HPrz    C    T        1      2        2 
   1   chr1_40978168     ZBoe    C    T        0      0        2 
   1   chr1_40978168     ZGre    C    T        0      0        2 
   1   chr1_40978168     ZHar    C    T        0      0        2 
   1   chr1_40978168   Sample    C    T        1      2        2 
   1   chr1_40984775     AAsi    G    A        0      0        2 
   1   chr1_40984775     AKia    G    A        0      0        2 
   1   chr1_40984775     AOna    G    A        0      0        2 
   1   chr1_40984775     ASom    G    A        0      0        2 
   1   chr1_40984775     HCab    G    A        0      0        2 
   1   chr1_40984775     HPrz    G    A        0      0        2 
   1   chr1_40984775     ZBoe    G    A        1      2        2 
   1   chr1_40984775     ZGre    G    A        0      0        2 
   1   chr1_40984775     ZHar    G    A        0      0        2 
   1   chr1_40984775   Sample    G    A        0      0        2 
   1   chr1_40993390     AAsi    A    G        0      0        2 
   1   chr1_40993390     AKia    A    G        0      0        2 
   1   chr1_40993390     AOna    A    G        0      0        2 
   1   chr1_40993390     ASom    A    G        0      0        2 
   1   chr1_40993390     HCab    A    G        0      0        2 
   1   chr1_40993390     HPrz    A    G        0      0        2 
   1   chr1_40993390     ZBoe    A    G        1      2        2 
   1   chr1_40993390     ZGre    A    G        0      0        2 
   1   chr1_40993390     ZHar    A    G        0      0        2 
   1   chr1_40993390   Sample    A    G        0      0        2 
   1   chr1_40993784     AAsi    C    T        0      0        2 
   1   chr1_40993784     AKia    C    T        0      0        2 
   1   chr1_40993784     AOna    C    T        0      0        2 
   1   chr1_40993784     ASom    C    T        0      0        2 
   1   chr1_40993784     HCab    C    T        0      0        2 
   1   chr1_40993784     HPrz    C    T        0      0        2 
   1   chr1_40993784     ZBoe    C    T        1      2        2 
   1   chr1_40993784     ZGre    C    T        0      0        2 
   1   chr1_40993784     ZHar    C    T        0      0        2 
   1   chr1_40993784   Sample    C    T        0      0        2 
   1   chr1_40995666     AAsi    T    C        0      0        2 
   1   chr1_40995666     AKia    T    C        0      0        2 
   1   chr1_40995666     AOna    T    C      0.5      1        2 
   1   chr1_40995666     ASom    T    C        0      0        2 
   1   chr1_40995666     HCab    T    C        0      0        2 
   1   chr1_40995666     HPrz    T    C        0      0        2 
   1   chr1_40995666     ZBoe    T    C        0      0        2 
   1   chr1_40995666     ZGre    T    C        0      0        2 
   1   chr1_40995666     ZHar    T    C        0      0        2 
   1   chr1_40995666   Sample    T    C        0      0        2 
   1   chr1_40996981     AAsi    T    C        0      0        2 
   1   chr1_40996981     AKia    T    C      0.5      1        2 
   1   chr1_40996981     AOna    T    C        0      0        2 
   1   chr1_40996981     ASom    T    C        0      0        2 
   1   chr1_40996981     HCab    T    C        0      0        2 
   1   chr1_40996981     HPrz    T    C        0      0        2 
   1   chr1_40996981     ZBoe    T    C        0      0        2 
   1   chr1_40996981     ZGre    T    C        0      0        2 
   1   chr1_40996981     ZHar    T    C        0      0        2 
   1   chr1_40996981   Sample    T    C        0      0        2 
   1   chr1_41001196     AAsi    C    G        0      0        2 
   1   chr1_41001196     AKia    C    G        0      0        2 
   1   chr1_41001196     AOna    C    G        0      0        2 
   1   chr1_41001196     ASom    C    G        0      0        2 
   1   chr1_41001196     HCab    C    G        1      2        2 
   1   chr1_41001196     HPrz    C    G        1      2        2 
   1   chr1_41001196     ZBoe    C    G        0      0        2 
   1   chr1_41001196     ZGre    C    G        0      0        2 
   1   chr1_41001196     ZHar    C    G        0      0        2 
   1   chr1_41001196   Sample    C    G        1      2        2 
   1   chr1_41003697     AAsi    G    A        0      0        2 
   1   chr1_41003697     AKia    G    A        0      0        2 
   1   chr1_41003697     AOna    G    A      0.5      1        2 
   1   chr1_41003697     ASom    G    A        0      0        2 
   1   chr1_41003697     HCab    G    A        0      0        2 
   1   chr1_41003697     HPrz    G    A        0      0        2 
   1   chr1_41003697     ZBoe    G    A        0      0        2 
   1   chr1_41003697     ZGre    G    A        0      0        2 
   1   chr1_41003697     ZHar    G    A        0      0        2 
   1   chr1_41003697   Sample    G    A        0      0        2 
   1   chr1_41005316     AAsi    A    G        0      0        2 
   1   chr1_41005316     AKia    A    G        0      0        2 
   1   chr1_41005316     AOna    A    G        0      0        2 
   1   chr1_41005316     ASom    A    G        0      0        2 
   1   chr1_41005316     HCab    A    G        0      0        2 
   1   chr1_41005316     HPrz    A    G        0      0        2 
   1   chr1_41005316     ZBoe    A    G        0      0        2 
   1   chr1_41005316     ZGre    A    G      0.5      1        2 
   1   chr1_41005316     ZHar    A    G        0      0        2 
   1   chr1_41005316   Sample    A    G        0      0        2 
   1   chr1_41006499     AAsi    A    G        0      0        2 
   1   chr1_41006499     AKia    A    G        0      0        2 
   1   chr1_41006499     AOna    A    G        0      0        2 
   1   chr1_41006499     ASom    A    G        0      0        2 
   1   chr1_41006499     HCab    A    G        0      0        2 
   1   chr1_41006499     HPrz    A    G      0.5      1        2 
   1   chr1_41006499     ZBoe    A    G        0      0        2 
   1   chr1_41006499     ZGre    A    G        0      0        2 
   1   chr1_41006499     ZHar    A    G        0      0        2 
   1   chr1_41006499   Sample    A    G        1      2        2 
   1   chr1_41021081     AAsi    T    A        0      0        2 
   1   chr1_41021081     AKia    T    A      0.5      1        2 
   1   chr1_41021081     AOna    T    A        0      0        2 
   1   chr1_41021081     ASom    T    A        0      0        2 
   1   chr1_41021081     HCab    T    A        0      0        2 
   1   chr1_41021081     HPrz    T    A        0      0        2 
   1   chr1_41021081     ZBoe    T    A        0      0        2 
   1   chr1_41021081     ZGre    T    A        0      0        2 
   1   chr1_41021081     ZHar    T    A        0      0        2 
   1   chr1_41021081   Sample    T    A        0      0        2 
   1   chr1_41023096     AAsi    G    A        0      0        2 
   1   chr1_41023096     AKia    G    A        0      0        2 
   1   chr1_41023096     AOna    G    A        0      0        2 
   1   chr1_41023096     ASom    G    A        0      0        2 
   1   chr1_41023096     HCab    G    A        0      0        2 
   1   chr1_41023096     HPrz    G    A        0      0        2 
   1   chr1_41023096     ZBoe    G    A        0      0        2 
   1   chr1_41023096     ZGre    G    A        1      2        2 
   1   chr1_41023096     ZHar    G    A        0      0        2 
   1   chr1_41023096   Sample    G    A        0      0        2 
   1   chr1_41023863     AAsi    A    G        0      0        2 
   1   chr1_41023863     AKia    A    G        0      0        2 
   1   chr1_41023863     AOna    A    G        0      0        2 
   1   chr1_41023863     ASom    A    G        0      0        2 
   1   chr1_41023863     HCab    A    G        1      2        2 
   1   chr1_41023863     HPrz    A    G        1      2        2 
   1   chr1_41023863     ZBoe    A    G        0      0        2 
   1   chr1_41023863     ZGre    A    G      0.5      1        2 
   1   chr1_41023863     ZHar    A    G        0      0        2 
   1   chr1_41023863   Sample    A    G        1      2        2 
   1   chr1_41026400     AAsi    G    T        0      0        2 
   1   chr1_41026400     AKia    G    T      0.5      1        2 
   1   chr1_41026400     AOna    G    T        1      2        2 
   1   chr1_41026400     ASom    G    T        0      0        2 
   1   chr1_41026400     HCab    G    T        0      0        2 
   1   chr1_41026400     HPrz    G    T        0      0        2 
   1   chr1_41026400     ZBoe    G    T        0      0        2 
   1   chr1_41026400     ZGre    G    T        0      0        2 
   1   chr1_41026400     ZHar    G    T        0      0        2 
   1   chr1_41026400   Sample    G    T        0      0        2 
   1   chr1_41026832     AAsi    C    T        0      0        2 
   1   chr1_41026832     AKia    C    T        0      0        2 
   1   chr1_41026832     AOna    C    T        0      0        2 
   1   chr1_41026832     ASom    C    T        0      0        2 
   1   chr1_41026832     HCab    C    T        0      0        2 
   1   chr1_41026832     HPrz    C    T        0      0        2 
   1   chr1_41026832     ZBoe    C    T        0      0        2 
   1   chr1_41026832     ZGre    C    T        0      0        2 
   1   chr1_41026832     ZHar    C    T        1      2        2 
   1   chr1_41026832   Sample    C    T        0      0        2 
   1   chr1_41032263     AAsi    A    T        0      0        2 
   1   chr1_41032263     AKia    A    T        0      0        2 
   1   chr1_41032263     AOna    A    T        0      0        2 
   1   chr1_41032263     ASom    A    T        0      0        2 
   1   chr1_41032263     HCab    A    T        1      2        2 
   1   chr1_41032263     HPrz    A    T        1      2        2 
   1   chr1_41032263     ZBoe    A    T        0      0        2 
   1   chr1_41032263     ZGre    A    T        0      0        2 
   1   chr1_41032263     ZHar    A    T        0      0        2 
   1   chr1_41032263   Sample    A    T        1      2        2 
   1   chr1_41036455     AAsi    C    T        0      0        2 
   1   chr1_41036455     AKia    C    T      0.5      1        2 
   1   chr1_41036455     AOna    C    T        0      0        2 
   1   chr1_41036455     ASom    C    T        0      0        2 
   1   chr1_41036455     HCab    C    T        0      0        2 
   1   chr1_41036455     HPrz    C    T        0      0        2 
   1   chr1_41036455     ZBoe    C    T        0      0        2 
   1   chr1_41036455     ZGre    C    T        0      0        2 
   1   chr1_41036455     ZHar    C    T        0      0        2 
   1   chr1_41036455   Sample    C    T        0      0        2 
   1   chr1_41037836     AAsi    A    G        0      0        2 
   1   chr1_41037836     AKia    A    G        0      0        2 
   1   chr1_41037836     AOna    A    G        0      0        2 
   1   chr1_41037836     ASom    A    G        0      0        2 
   1   chr1_41037836     HCab    A    G        0      0        2 
   1   chr1_41037836     HPrz    A    G        0      0        2 
   1   chr1_41037836     ZBoe    A    G        0      0        2 
   1   chr1_41037836     ZGre    A    G      0.5      1        2 
   1   chr1_41037836     ZHar    A    G        0      0        2 
   1   chr1_41037836   Sample    A    G        0      0        2 
   1   chr1_41043472     AAsi    C    T        0      0        2 
   1   chr1_41043472     AKia    C    T      0.5      1        2 
   1   chr1_41043472     AOna    C    T        0      0        2 
   1   chr1_41043472     ASom    C    T        0      0        2 
   1   chr1_41043472     HCab    C    T        0      0        2 
   1   chr1_41043472     HPrz    C    T        0      0        2 
   1   chr1_41043472     ZBoe    C    T        0      0        2 
   1   chr1_41043472     ZGre    C    T        0      0        2 
   1   chr1_41043472     ZHar    C    T        0      0        2 
   1   chr1_41043472   Sample    C    T        0      0        2 
   1   chr1_41048935     AAsi    A    G        0      0        2 
   1   chr1_41048935     AKia    A    G        0      0        2 
   1   chr1_41048935     AOna    A    G        0      0        2 
   1   chr1_41048935     ASom    A    G        0      0        2 
   1   chr1_41048935     HCab    A    G        1      2        2 
   1   chr1_41048935     HPrz    A    G        1      2        2 
   1   chr1_41048935     ZBoe    A    G        0      0        2 
   1   chr1_41048935     ZGre    A    G        0      0        2 
   1   chr1_41048935     ZHar    A    G        0      0        2 
   1   chr1_41048935   Sample    A    G        1      2        2 
   1   chr1_41050706     AAsi    A    C        0      0        2 
   1   chr1_41050706     AKia    A    C        0      0        2 
   1   chr1_41050706     AOna    A    C        0      0        2 
   1   chr1_41050706     ASom    A    C        0      0        2 
   1   chr1_41050706     HCab    A    C        1      2        2 
   1   chr1_41050706     HPrz    A    C        1      2        2 
   1   chr1_41050706     ZBoe    A    C        0      0        2 
   1   chr1_41050706     ZGre    A    C        0      0        2 
   1   chr1_41050706     ZHar    A    C        0      0        2 
   1   chr1_41050706   Sample    A    C        1      2        2 
   1   chr1_41051464     AAsi    T    C        0      0        2 
   1   chr1_41051464     AKia    T    C      0.5      1        2 
   1   chr1_41051464     AOna    T    C        0      0        2 
   1   chr1_41051464     ASom    T    C        0      0        2 
   1   chr1_41051464     HCab    T    C        0      0        2 
   1   chr1_41051464     HPrz    T    C        0      0        2 
   1   chr1_41051464     ZBoe    T    C        0      0        2 
   1   chr1_41051464     ZGre    T    C        0      0        2 
   1   chr1_41051464     ZHar    T    C        0      0        2 
   1   chr1_41051464   Sample    T    C        0      0        2 
   1   chr1_41052029     AAsi    A    G        0      0        2 
   1   chr1_41052029     AKia    A    G        0      0        2 
   1   chr1_41052029     AOna    A    G        0      0        2 
   1   chr1_41052029     ASom    A    G        0      0        2 
   1   chr1_41052029     HCab    A    G        1      2        2 
   1   chr1_41052029     HPrz    A    G        1      2        2 
   1   chr1_41052029     ZBoe    A    G        0      0        2 
   1   chr1_41052029     ZGre    A    G        0      0        2 
   1   chr1_41052029     ZHar    A    G        0      0        2 
   1   chr1_41052029   Sample    A    G        1      2        2 
   1   chr1_41056556     AAsi    C    G        0      0        2 
   1   chr1_41056556     AKia    C    G        0      0        2 
   1   chr1_41056556     AOna    C    G        0      0        2 
   1   chr1_41056556     ASom    C    G      0.5      1        2 
   1   chr1_41056556     HCab    C    G        0      0        2 
   1   chr1_41056556     HPrz    C    G        0      0        2 
   1   chr1_41056556     ZBoe    C    G        0      0        2 
   1   chr1_41056556     ZGre    C    G        0      0        2 
   1   chr1_41056556     ZHar    C    G        0      0        2 
   1   chr1_41056556   Sample    C    G        0      0        2 
   1   chr1_41058838     AAsi    A    G        0      0        2 
   1   chr1_41058838     AKia    A    G        0      0        2 
   1   chr1_41058838     AOna    A    G        0      0        2 
   1   chr1_41058838     ASom    A    G      0.5      1        2 
   1   chr1_41058838     HCab    A    G        0      0        2 
   1   chr1_41058838     HPrz    A    G        0      0        2 
   1   chr1_41058838     ZBoe    A    G        0      0        2 
   1   chr1_41058838     ZGre    A    G        0      0        2 
   1   chr1_41058838     ZHar    A    G        0      0        2 
   1   chr1_41058838   Sample    A    G        0      0        2 
   1   chr1_41061920     AAsi    A    G        0      0        2 
   1   chr1_41061920     AKia    A    G        0      0        2 
   1   chr1_41061920     AOna    A    G        0      0        2 
   1   chr1_41061920     ASom    A    G        0      0        2 
   1   chr1_41061920     HCab    A    G        0      0        2 
   1   chr1_41061920     HPrz    A    G        0      0        2 
   1   chr1_41061920     ZBoe    A    G        0      0        2 
   1   chr1_41061920     ZGre    A    G        0      0        2 
   1   chr1_41061920     ZHar    A    G        1      2        2 
   1   chr1_41061920   Sample    A    G        0      0        2 
   1   chr1_41072089     AAsi    T    C        0      0        2 
   1   chr1_41072089     AKia    T    C        0      0        2 
   1   chr1_41072089     AOna    T    C        0      0        2 
   1   chr1_41072089     ASom    T    C        0      0        2 
   1   chr1_41072089     HCab    T    C      0.5      1        2 
   1   chr1_41072089     HPrz    T    C        0      0        2 
   1   chr1_41072089     ZBoe    T    C        0      0        2 
   1   chr1_41072089     ZGre    T    C        0      0        2 
   1   chr1_41072089     ZHar    T    C        0      0        2 
   1   chr1_41072089   Sample    T    C        0      0        2 
   1   chr1_41073325     AAsi    G    T        0      0        2 
   1   chr1_41073325     AKia    G    T        0      0        2 
   1   chr1_41073325     AOna    G    T        0      0        2 
   1   chr1_41073325     ASom    G    T        0      0        2 
   1   chr1_41073325     HCab    G    T        0      0        2 
   1   chr1_41073325     HPrz    G    T        0      0        2 
   1   chr1_41073325     ZBoe    G    T        0      0        2 
   1   chr1_41073325     ZGre    G    T        0      0        2 
   1   chr1_41073325     ZHar    G    T      0.5      1        2 
   1   chr1_41073325   Sample    G    T        0      0        2 
   1   chr1_41074737     AAsi    T    C        0      0        2 
   1   chr1_41074737     AKia    T    C        0      0        2 
   1   chr1_41074737     AOna    T    C        0      0        2 
   1   chr1_41074737     ASom    T    C        0      0        2 
   1   chr1_41074737     HCab    T    C        0      0        2 
   1   chr1_41074737     HPrz    T    C        0      0        2 
   1   chr1_41074737     ZBoe    T    C        0      0        2 
   1   chr1_41074737     ZGre    T    C        0      0        2 
   1   chr1_41074737     ZHar    T    C      0.5      1        2 
   1   chr1_41074737   Sample    T    C        0      0        2 
   1   chr1_41078305     AAsi    C    T        0      0        2 
   1   chr1_41078305     AKia    C    T        1      2        2 
   1   chr1_41078305     AOna    C    T        1      2        2 
   1   chr1_41078305     ASom    C    T        0      0        2 
   1   chr1_41078305     HCab    C    T        0      0        2 
   1   chr1_41078305     HPrz    C    T        0      0        2 
   1   chr1_41078305     ZBoe    C    T        0      0        2 
   1   chr1_41078305     ZGre    C    T        0      0        2 
   1   chr1_41078305     ZHar    C    T        0      0        2 
   1   chr1_41078305   Sample    C    T        0      0        2 
   1   chr1_41085709     AAsi    A    T        0      0        2 
   1   chr1_41085709     AKia    A    T        0      0        2 
   1   chr1_41085709     AOna    A    T        0      0        2 
   1   chr1_41085709     ASom    A    T        0      0        2 
   1   chr1_41085709     HCab    A    T        0      0        2 
   1   chr1_41085709     HPrz    A    T      0.5      1        2 
   1   chr1_41085709     ZBoe    A    T        0      0        2 
   1   chr1_41085709     ZGre    A    T        0      0        2 
   1   chr1_41085709     ZHar    A    T        0      0        2 
   1   chr1_41085709   Sample    A    T        0      0        2 
   1   chr1_41100131     AAsi    T    C        0      0        2 
   1   chr1_41100131     AKia    T    C        0      0        2 
   1   chr1_41100131     AOna    T    C        0      0        2 
   1   chr1_41100131     ASom    T    C        0      0        2 
   1   chr1_41100131     HCab    T    C        1      2        2 
   1   chr1_41100131     HPrz    T    C        1      2        2 
   1   chr1_41100131     ZBoe    T    C        0      0        2 
   1   chr1_41100131     ZGre    T    C        0      0        2 
   1   chr1_41100131     ZHar    T    C        0      0        2 
   1   chr1_41100131   Sample    T    C        1      2        2 
   1   chr1_41104346     AAsi    T    C        0      0        2 
   1   chr1_41104346     AKia    T    C        0      0        2 
   1   chr1_41104346     AOna    T    C        0      0        2 
   1   chr1_41104346     ASom    T    C        1      2        2 
   1   chr1_41104346     HCab    T    C        0      0        2 
   1   chr1_41104346     HPrz    T    C        0      0        2 
   1   chr1_41104346     ZBoe    T    C        0      0        2 
   1   chr1_41104346     ZGre    T    C        0      0        2 
   1   chr1_41104346     ZHar    T    C        0      0        2 
   1   chr1_41104346   Sample    T    C        0      0        2 
   1   chr1_41109365     AAsi    C    G        0      0        2 
   1   chr1_41109365     AKia    C    G        0      0        2 
   1   chr1_41109365     AOna    C    G        0      0        2 
   1   chr1_41109365     ASom    C    G        0      0        2 
   1   chr1_41109365     HCab    C    G        1      2        2 
   1   chr1_41109365     HPrz    C    G        1      2        2 
   1   chr1_41109365     ZBoe    C    G        0      0        2 
   1   chr1_41109365     ZGre    C    G        0      0        2 
   1   chr1_41109365     ZHar    C    G        0      0        2 
   1   chr1_41109365   Sample    C    G        1      2        2 
   1   chr1_41123047     AAsi    T    C        0      0        2 
   1   chr1_41123047     AKia    T    C        0      0        2 
   1   chr1_41123047     AOna    T    C        0      0        2 
   1   chr1_41123047     ASom    T    C        0      0        2 
   1   chr1_41123047     HCab    T    C        0      0        2 
   1   chr1_41123047     HPrz    T    C      0.5      1        2 
   1   chr1_41123047     ZBoe    T    C        0      0        2 
   1   chr1_41123047     ZGre    T    C        0      0        2 
   1   chr1_41123047     ZHar    T    C        0      0        2 
   1   chr1_41123047   Sample    T    C        0      0        2 
   1   chr1_41126021     AAsi    G    T        1      2        2 
   1   chr1_41126021     AKia    G    T        0      0        2 
   1   chr1_41126021     AOna    G    T        0      0        2 
   1   chr1_41126021     ASom    G    T        1      2        2 
   1   chr1_41126021     HCab    G    T        0      0        2 
   1   chr1_41126021     HPrz    G    T        0      0        2 
   1   chr1_41126021     ZBoe    G    T        0      0        2 
   1   chr1_41126021     ZGre    G    T        0      0        2 
   1   chr1_41126021     ZHar    G    T        0      0        2 
   1   chr1_41126021   Sample    G    T        0      0        2 
   1   chr1_41127262     AAsi    G    A        0      0        2 
   1   chr1_41127262     AKia    G    A        0      0        2 
   1   chr1_41127262     AOna    G    A        0      0        2 
   1   chr1_41127262     ASom    G    A        0      0        2 
   1   chr1_41127262     HCab    G    A        1      2        2 
   1   chr1_41127262     HPrz    G    A        1      2        2 
   1   chr1_41127262     ZBoe    G    A        0      0        2 
   1   chr1_41127262     ZGre    G    A        0      0        2 
   1   chr1_41127262     ZHar    G    A        0      0        2 
   1   chr1_41127262   Sample    G    A        1      2        2 
   1   chr1_41128526     AAsi    G    T        0      0        2 
   1   chr1_41128526     AKia    G    T        0      0        2 
   1   chr1_41128526     AOna    G    T        0      0        2 
   1   chr1_41128526     ASom    G    T        0      0        2 
   1   chr1_41128526     HCab    G    T        0      0        2 
   1   chr1_41128526     HPrz    G    T        0      0        2 
   1   chr1_41128526     ZBoe    G    T        0      0        2 
   1   chr1_41128526     ZGre    G    T        0      0        2 
   1   chr1_41128526     ZHar    G    T        1      2        2 
   1   chr1_41128526   Sample    G    T        0      0        2 
   1   chr1_41136545     AAsi    T    C        0      0        2 
   1   chr1_41136545     AKia    T    C        0      0        2 
   1   chr1_41136545     AOna    T    C        0      0        2 
   1   chr1_41136545     ASom    T    C        0      0        2 
   1   chr1_41136545     HCab    T    C      0.5      1        2 
   1   chr1_41136545     HPrz    T    C        1      2        2 
   1   chr1_41136545     ZBoe    T    C        0      0        2 
   1   chr1_41136545     ZGre    T    C        0      0        2 
   1   chr1_41136545     ZHar    T    C        0      0        2 
   1   chr1_41136545   Sample    T    C        1      2        2 
   1   chr1_41140318     AAsi    T    C        0      0        2 
   1   chr1_41140318     AKia    T    C        0      0        2 
   1   chr1_41140318     AOna    T    C        0      0        2 
   1   chr1_41140318     ASom    T    C        0      0        2 
   1   chr1_41140318     HCab    T    C        0      0        2 
   1   chr1_41140318     HPrz    T    C        0      0        2 
   1   chr1_41140318     ZBoe    T    C        0      0        2 
   1   chr1_41140318     ZGre    T    C        0      0        2 
   1   chr1_41140318     ZHar    T    C      0.5      1        2 
   1   chr1_41140318   Sample    T    C        0      0        2 
   1   chr1_41147427     AAsi    G    A      0.5      1        2 
   1   chr1_41147427     AKia    G    A        0      0        2 
   1   chr1_41147427     AOna    G    A        0      0        2 
   1   chr1_41147427     ASom    G    A        0      0        2 
   1   chr1_41147427     HCab    G    A        0      0        2 
   1   chr1_41147427     HPrz    G    A        0      0        2 
   1   chr1_41147427     ZBoe    G    A        0      0        2 
   1   chr1_41147427     ZGre    G    A        0      0        2 
   1   chr1_41147427     ZHar    G    A        0      0        2 
   1   chr1_41147427   Sample    G    A        0      0        2 
   1   chr1_41150117     AAsi    G    C        0      0        2 
   1   chr1_41150117     AKia    G    C        0      0        2 
   1   chr1_41150117     AOna    G    C        0      0        2 
   1   chr1_41150117     ASom    G    C        0      0        2 
   1   chr1_41150117     HCab    G    C        0      0        2 
   1   chr1_41150117     HPrz    G    C        0      0        2 
   1   chr1_41150117     ZBoe    G    C        0      0        2 
   1   chr1_41150117     ZGre    G    C      0.5      1        2 
   1   chr1_41150117     ZHar    G    C        0      0        2 
   1   chr1_41150117   Sample    G    C        0      0        2 
   1   chr1_41153824     AAsi    T    C        0      0        2 
   1   chr1_41153824     AKia    T    C        0      0        2 
   1   chr1_41153824     AOna    T    C        0      0        2 
   1   chr1_41153824     ASom    T    C        0      0        2 
   1   chr1_41153824     HCab    T    C        1      2        2 
   1   chr1_41153824     HPrz    T    C        1      2        2 
   1   chr1_41153824     ZBoe    T    C        0      0        2 
   1   chr1_41153824     ZGre    T    C        0      0        2 
   1   chr1_41153824     ZHar    T    C        0      0        2 
   1   chr1_41153824   Sample    T    C        1      2        2 
   1   chr1_41164070     AAsi    T    C        0      0        2 
   1   chr1_41164070     AKia    T    C        0      0        2 
   1   chr1_41164070     AOna    T    C      0.5      1        2 
   1   chr1_41164070     ASom    T    C        0      0        2 
   1   chr1_41164070     HCab    T    C        0      0        2 
   1   chr1_41164070     HPrz    T    C        0      0        2 
   1   chr1_41164070     ZBoe    T    C        0      0        2 
   1   chr1_41164070     ZGre    T    C        0      0        2 
   1   chr1_41164070     ZHar    T    C        0      0        2 
   1   chr1_41164070   Sample    T    C        0      0        2 
   1   chr1_41165150     AAsi    A    G        1      2        2 
   1   chr1_41165150     AKia    A    G        0      0        2 
   1   chr1_41165150     AOna    A    G        0      0        2 
   1   chr1_41165150     ASom    A    G        1      2        2 
   1   chr1_41165150     HCab    A    G        0      0        2 
   1   chr1_41165150     HPrz    A    G        0      0        2 
   1   chr1_41165150     ZBoe    A    G        0      0        2 
   1   chr1_41165150     ZGre    A    G        0      0        2 
   1   chr1_41165150     ZHar    A    G        0      0        2 
   1   chr1_41165150   Sample    A    G        0      0        2 
   1   chr1_41171895     AAsi    A    G        0      0        2 
   1   chr1_41171895     AKia    A    G        0      0        2 
   1   chr1_41171895     AOna    A    G        0      0        2 
   1   chr1_41171895     ASom    A    G        0      0        2 
   1   chr1_41171895     HCab    A    G        1      2        2 
   1   chr1_41171895     HPrz    A    G        1      2        2 
   1   chr1_41171895     ZBoe    A    G        0      0        2 
   1   chr1_41171895     ZGre    A    G        0      0        2 
   1   chr1_41171895     ZHar    A    G        0      0        2 
   1   chr1_41171895   Sample    A    G        1      2        2 
   1   chr1_41196366     AAsi    C    T        0      0        2 
   1   chr1_41196366     AKia    C    T        0      0        2 
   1   chr1_41196366     AOna    C    T        0      0        2 
   1   chr1_41196366     ASom    C    T        0      0        2 
   1   chr1_41196366     HCab    C    T        1      2        2 
   1   chr1_41196366     HPrz    C    T        1      2        2 
   1   chr1_41196366     ZBoe    C    T        0      0        2 
   1   chr1_41196366     ZGre    C    T        0      0        2 
   1   chr1_41196366     ZHar    C    T        0      0        2 
   1   chr1_41196366   Sample    C    T        1      2        2 
   1   chr1_41201581     AAsi    T    C        0      0        2 
   1   chr1_41201581     AKia    T    C        0      0        2 
   1   chr1_41201581     AOna    T    C        0      0        2 
   1   chr1_41201581     ASom    T    C        0      0        2 
   1   chr1_41201581     HCab    T    C        0      0        2 
   1   chr1_41201581     HPrz    T    C        0      0        2 
   1   chr1_41201581     ZBoe    T    C      0.5      1        2 
   1   chr1_41201581     ZGre    T    C        0      0        2 
   1   chr1_41201581     ZHar    T    C        0      0        2 
   1   chr1_41201581   Sample    T    C        0      0        2 
   1   chr1_41204844     AAsi    T    G        0      0        2 
   1   chr1_41204844     AKia    T    G        0      0        2 
   1   chr1_41204844     AOna    T    G        0      0        2 
   1   chr1_41204844     ASom    T    G        0      0        2 
   1   chr1_41204844     HCab    T    G        1      2        2 
   1   chr1_41204844     HPrz    T    G        1      2        2 
   1   chr1_41204844     ZBoe    T    G        0      0        2 
   1   chr1_41204844     ZGre    T    G        0      0        2 
   1   chr1_41204844     ZHar    T    G        0      0        2 
   1   chr1_41204844   Sample    T    G        1      2        2 
   1   chr1_41206849     AAsi    G    C        0      0        2 
   1   chr1_41206849     AKia    G    C        0      0        2 
   1   chr1_41206849     AOna    G    C        0      0        2 
   1   chr1_41206849     ASom    G    C        0      0        2 
   1   chr1_41206849     HCab    G    C        0      0        2 
   1   chr1_41206849     HPrz    G    C      0.5      1        2 
   1   chr1_41206849     ZBoe    G    C        0      0        2 
   1   chr1_41206849     ZGre    G    C        0      0        2 
   1   chr1_41206849     ZHar    G    C        0      0        2 
   1   chr1_41206849   Sample    G    C        0      0        2 
   1   chr1_41206851     AAsi    G    A        0      0        2 
   1   chr1_41206851     AKia    G    A        1      2        2 
   1   chr1_41206851     AOna    G    A      0.5      1        2 
   1   chr1_41206851     ASom    G    A        0      0        2 
   1   chr1_41206851     HCab    G    A        0      0        2 
   1   chr1_41206851     HPrz    G    A        0      0        2 
   1   chr1_41206851     ZBoe    G    A        0      0        2 
   1   chr1_41206851     ZGre    G    A        0      0        2 
   1   chr1_41206851     ZHar    G    A        0      0        2 
   1   chr1_41206851   Sample    G    A        0      0        2 
   1   chr1_41213058     AAsi    G    A        0      0        2 
   1   chr1_41213058     AKia    G    A        0      0        2 
   1   chr1_41213058     AOna    G    A        0      0        2 
   1   chr1_41213058     ASom    G    A        0      0        2 
   1   chr1_41213058     HCab    G    A        0      0        2 
   1   chr1_41213058     HPrz    G    A        0      0        2 
   1   chr1_41213058     ZBoe    G    A      0.5      1        2 
   1   chr1_41213058     ZGre    G    A        0      0        2 
   1   chr1_41213058     ZHar    G    A        0      0        2 
   1   chr1_41213058   Sample    G    A        0      0        2 
   1   chr1_41218137     AAsi    A    G        0      0        2 
   1   chr1_41218137     AKia    A    G        0      0        2 
   1   chr1_41218137     AOna    A    G        0      0        2 
   1   chr1_41218137     ASom    A    G        0      0        2 
   1   chr1_41218137     HCab    A    G        1      2        2 
   1   chr1_41218137     HPrz    A    G        1      2        2 
   1   chr1_41218137     ZBoe    A    G        0      0        2 
   1   chr1_41218137     ZGre    A    G        0      0        2 
   1   chr1_41218137     ZHar    A    G        0      0        2 
   1   chr1_41218137   Sample    A    G        1      2        2 
   1   chr1_41221053     AAsi    G    A        0      0        2 
   1   chr1_41221053     AKia    G    A        0      0        2 
   1   chr1_41221053     AOna    G    A        0      0        2 
   1   chr1_41221053     ASom    G    A        0      0        2 
   1   chr1_41221053     HCab    G    A        1      2        2 
   1   chr1_41221053     HPrz    G    A        1      2        2 
   1   chr1_41221053     ZBoe    G    A        0      0        2 
   1   chr1_41221053     ZGre    G    A        0      0        2 
   1   chr1_41221053     ZHar    G    A        0      0        2 
   1   chr1_41221053   Sample    G    A        1      2        2 
   1   chr1_41221235     AAsi    T    C        0      0        2 
   1   chr1_41221235     AKia    T    C        0      0        2 
   1   chr1_41221235     AOna    T    C        0      0        2 
   1   chr1_41221235     ASom    T    C        0      0        2 
   1   chr1_41221235     HCab    T    C        0      0        2 
   1   chr1_41221235     HPrz    T    C      0.5      1        2 
   1   chr1_41221235     ZBoe    T    C        0      0        2 
   1   chr1_41221235     ZGre    T    C        0      0        2 
   1   chr1_41221235     ZHar    T    C        0      0        2 
   1   chr1_41221235   Sample    T    C        0      0        2 
   1   chr1_41226620     AAsi    T    C        1      2        2 
   1   chr1_41226620     AKia    T    C        0      0        2 
   1   chr1_41226620     AOna    T    C        0      0        2 
   1   chr1_41226620     ASom    T    C        1      2        2 
   1   chr1_41226620     HCab    T    C        0      0        2 
   1   chr1_41226620     HPrz    T    C        0      0        2 
   1   chr1_41226620     ZBoe    T    C        0      0        2 
   1   chr1_41226620     ZGre    T    C        0      0        2 
   1   chr1_41226620     ZHar    T    C        0      0        2 
   1   chr1_41226620   Sample    T    C        0      0        2 
   1   chr1_41230088     AAsi    C    G        0      0        2 
   1   chr1_41230088     AKia    C    G        0      0        2 
   1   chr1_41230088     AOna    C    G        0      0        2 
   1   chr1_41230088     ASom    C    G        0      0        2 
   1   chr1_41230088     HCab    C    G        1      2        2 
   1   chr1_41230088     HPrz    C    G        1      2        2 
   1   chr1_41230088     ZBoe    C    G        0      0        2 
   1   chr1_41230088     ZGre    C    G        0      0        2 
   1   chr1_41230088     ZHar    C    G        0      0        2 
   1   chr1_41230088   Sample    C    G        1      2        2 
   1   chr1_41239292     AAsi    T    A        0      0        2 
   1   chr1_41239292     AKia    T    A        0      0        2 
   1   chr1_41239292     AOna    T    A        0      0        2 
   1   chr1_41239292     ASom    T    A        0      0        2 
   1   chr1_41239292     HCab    T    A        0      0        2 
   1   chr1_41239292     HPrz    T    A      0.5      1        2 
   1   chr1_41239292     ZBoe    T    A        0      0        2 
   1   chr1_41239292     ZGre    T    A        0      0        2 
   1   chr1_41239292     ZHar    T    A        0      0        2 
   1   chr1_41239292   Sample    T    A        0      0        2 
   1   chr1_41243029     AAsi    A    C        0      0        2 
   1   chr1_41243029     AKia    A    C        0      0        2 
   1   chr1_41243029     AOna    A    C        0      0        2 
   1   chr1_41243029     ASom    A    C        0      0        2 
   1   chr1_41243029     HCab    A    C        1      2        2 
   1   chr1_41243029     HPrz    A    C        1      2        2 
   1   chr1_41243029     ZBoe    A    C        0      0        2 
   1   chr1_41243029     ZGre    A    C        0      0        2 
   1   chr1_41243029     ZHar    A    C        0      0        2 
   1   chr1_41243029   Sample    A    C        1      2        2 
   1   chr1_41249946     AAsi    C    T        0      0        2 
   1   chr1_41249946     AKia    C    T        0      0        2 
   1   chr1_41249946     AOna    C    T        0      0        2 
   1   chr1_41249946     ASom    C    T        0      0        2 
   1   chr1_41249946     HCab    C    T      0.5      1        2 
   1   chr1_41249946     HPrz    C    T        0      0        2 
   1   chr1_41249946     ZBoe    C    T        0      0        2 
   1   chr1_41249946     ZGre    C    T        0      0        2 
   1   chr1_41249946     ZHar    C    T        0      0        2 
   1   chr1_41249946   Sample    C    T        0      0        2 
   1   chr1_41253378     AAsi    T    C        1      2        2 
   1   chr1_41253378     AKia    T    C        0      0        2 
   1   chr1_41253378     AOna    T    C        0      0        2 
   1   chr1_41253378     ASom    T    C        1      2        2 
   1   chr1_41253378     HCab    T    C        0      0        2 
   1   chr1_41253378     HPrz    T    C        0      0        2 
   1   chr1_41253378     ZBoe    T    C        0      0        2 
   1   chr1_41253378     ZGre    T    C        0      0        2 
   1   chr1_41253378     ZHar    T    C        0      0        2 
   1   chr1_41253378   Sample    T    C        0      0        2 
   1   chr1_41257780     AAsi    T    C        0      0        2 
   1   chr1_41257780     AKia    T    C        0      0        2 
   1   chr1_41257780     AOna    T    C        0      0        2 
   1   chr1_41257780     ASom    T    C        0      0        2 
   1   chr1_41257780     HCab    T    C        1      2        2 
   1   chr1_41257780     HPrz    T    C        1      2        2 
   1   chr1_41257780     ZBoe    T    C        0      0        2 
   1   chr1_41257780     ZGre    T    C        0      0        2 
   1   chr1_41257780     ZHar    T    C        0      0        2 
   1   chr1_41257780   Sample    T    C        1      2        2 
   1   chr1_41266517     AAsi    C    G        0      0        2 
   1   chr1_41266517     AKia    C    G        0      0        2 
   1   chr1_41266517     AOna    C    G        1      2        2 
   1   chr1_41266517     ASom    C    G        0      0        2 
   1   chr1_41266517     HCab    C    G        0      0        2 
   1   chr1_41266517     HPrz    C    G        0      0        2 
   1   chr1_41266517     ZBoe    C    G        0      0        2 
   1   chr1_41266517     ZGre    C    G        0      0        2 
   1   chr1_41266517     ZHar    C    G        0      0        2 
   1   chr1_41266517   Sample    C    G        0      0        2 
   1   chr1_41267231     AAsi    C    G        0      0        2 
   1   chr1_41267231     AKia    C    G        0      0        2 
   1   chr1_41267231     AOna    C    G        1      2        2 
   1   chr1_41267231     ASom    C    G        0      0        2 
   1   chr1_41267231     HCab    C    G        0      0        2 
   1   chr1_41267231     HPrz    C    G        0      0        2 
   1   chr1_41267231     ZBoe    C    G        0      0        2 
   1   chr1_41267231     ZGre    C    G        0      0        2 
   1   chr1_41267231     ZHar    C    G        0      0        2 
   1   chr1_41267231   Sample    C    G        0      0        2 
   1   chr1_41267655     AAsi    C    T      0.5      1        2 
   1   chr1_41267655     AKia    C    T        0      0        2 
   1   chr1_41267655     AOna    C    T        0      0        2 
   1   chr1_41267655     ASom    C    T        0      0        2 
   1   chr1_41267655     HCab    C    T        0      0        2 
   1   chr1_41267655     HPrz    C    T        0      0        2 
   1   chr1_41267655     ZBoe    C    T        0      0        2 
   1   chr1_41267655     ZGre    C    T        0      0        2 
   1   chr1_41267655     ZHar    C    T        0      0        2 
   1   chr1_41267655   Sample    C    T        0      0        2 
   1   chr1_41270260     AAsi    T    C        0      0        2 
   1   chr1_41270260     AKia    T    C        0      0        2 
   1   chr1_41270260     AOna    T    C        0      0        2 
   1   chr1_41270260     ASom    T    C        0      0        2 
   1   chr1_41270260     HCab    T    C      0.5      1        2 
   1   chr1_41270260     HPrz    T    C        0      0        2 
   1   chr1_41270260     ZBoe    T    C        0      0        2 
   1   chr1_41270260     ZGre    T    C        0      0        2 
   1   chr1_41270260     ZHar    T    C        0      0        2 
   1   chr1_41270260   Sample    T    C        0      0        2 
   1   chr1_41272845     AAsi    C    A        0      0        2 
   1   chr1_41272845     AKia    C    A        0      0        2 
   1   chr1_41272845     AOna    C    A        0      0        2 
   1   chr1_41272845     ASom    C    A        0      0        2 
   1   chr1_41272845     HCab    C    A        1      2        2 
   1   chr1_41272845     HPrz    C    A        1      2        2 
   1   chr1_41272845     ZBoe    C    A        0      0        2 
   1   chr1_41272845     ZGre    C    A        0      0        2 
   1   chr1_41272845     ZHar    C    A        0      0        2 
   1   chr1_41272845   Sample    C    A        1      2        2 
   1   chr1_41273286     AAsi    C    T        0      0        2 
   1   chr1_41273286     AKia    C    T        0      0        2 
   1   chr1_41273286     AOna    C    T      0.5      1        2 
   1   chr1_41273286     ASom    C    T        0      0        2 
   1   chr1_41273286     HCab    C    T        0      0        2 
   1   chr1_41273286     HPrz    C    T        0      0        2 
   1   chr1_41273286     ZBoe    C    T        0      0        2 
   1   chr1_41273286     ZGre    C    T        0      0        2 
   1   chr1_41273286     ZHar    C    T        0      0        2 
   1   chr1_41273286   Sample    C    T        0      0        2 
   1   chr1_41276904     AAsi    G    T        0      0        2 
   1   chr1_41276904     AKia    G    T        0      0        2 
   1   chr1_41276904     AOna    G    T      0.5      1        2 
   1   chr1_41276904     ASom    G    T        0      0        2 
   1   chr1_41276904     HCab    G    T        0      0        2 
   1   chr1_41276904     HPrz    G    T        0      0        2 
   1   chr1_41276904     ZBoe    G    T        0      0        2 
   1   chr1_41276904     ZGre    G    T        0      0        2 
   1   chr1_41276904     ZHar    G    T        0      0        2 
   1   chr1_41276904   Sample    G    T        0      0        2 
   1   chr1_41278608     AAsi    G    A        0      0        2 
   1   chr1_41278608     AKia    G    A        0      0        2 
   1   chr1_41278608     AOna    G    A        0      0        2 
   1   chr1_41278608     ASom    G    A        0      0        2 
   1   chr1_41278608     HCab    G    A        1      2        2 
   1   chr1_41278608     HPrz    G    A        1      2        2 
   1   chr1_41278608     ZBoe    G    A        0      0        2 
   1   chr1_41278608     ZGre    G    A        0      0        2 
   1   chr1_41278608     ZHar    G    A        0      0        2 
   1   chr1_41278608   Sample    G    A        1      2        2 
   1   chr1_41285413     AAsi    T    C        0      0        2 
   1   chr1_41285413     AKia    T    C        0      0        2 
   1   chr1_41285413     AOna    T    C        0      0        2 
   1   chr1_41285413     ASom    T    C        0      0        2 
   1   chr1_41285413     HCab    T    C        0      0        2 
   1   chr1_41285413     HPrz    T    C        0      0        2 
   1   chr1_41285413     ZBoe    T    C        0      0        2 
   1   chr1_41285413     ZGre    T    C        0      0        2 
   1   chr1_41285413     ZHar    T    C        1      2        2 
   1   chr1_41285413   Sample    T    C        0      0        2 
   1   chr1_41285494     AAsi    T    C      0.5      1        2 
   1   chr1_41285494     AKia    T    C        0      0        2 
   1   chr1_41285494     AOna    T    C        0      0        2 
   1   chr1_41285494     ASom    T    C        0      0        2 
   1   chr1_41285494     HCab    T    C        0      0        2 
   1   chr1_41285494     HPrz    T    C        0      0        2 
   1   chr1_41285494     ZBoe    T    C        0      0        2 
   1   chr1_41285494     ZGre    T    C        0      0        2 
   1   chr1_41285494     ZHar    T    C        0      0        2 
   1   chr1_41285494   Sample    T    C        0      0        2 
   1   chr1_41299806     AAsi    A    G        0      0        2 
   1   chr1_41299806     AKia    A    G        1      2        2 
   1   chr1_41299806     AOna    A    G      0.5      1        2 
   1   chr1_41299806     ASom    A    G        0      0        2 
   1   chr1_41299806     HCab    A    G        0      0        2 
   1   chr1_41299806     HPrz    A    G        0      0        2 
   1   chr1_41299806     ZBoe    A    G        0      0        2 
   1   chr1_41299806     ZGre    A    G        0      0        2 
   1   chr1_41299806     ZHar    A    G        0      0        2 
   1   chr1_41299806   Sample    A    G        0      0        2 
   1   chr1_41300421     AAsi    G    C        0      0        2 
   1   chr1_41300421     AKia    G    C        0      0        2 
   1   chr1_41300421     AOna    G    C      0.5      1        2 
   1   chr1_41300421     ASom    G    C        0      0        2 
   1   chr1_41300421     HCab    G    C        0      0        2 
   1   chr1_41300421     HPrz    G    C        0      0        2 
   1   chr1_41300421     ZBoe    G    C        0      0        2 
   1   chr1_41300421     ZGre    G    C        0      0        2 
   1   chr1_41300421     ZHar    G    C        0      0        2 
   1   chr1_41300421   Sample    G    C        0      0        2 
   1   chr1_41302685     AAsi    T    A        0      0        2 
   1   chr1_41302685     AKia    T    A        0      0        2 
   1   chr1_41302685     AOna    T    A        0      0        2 
   1   chr1_41302685     ASom    T    A        0      0        2 
   1   chr1_41302685     HCab    T    A        0      0        2 
   1   chr1_41302685     HPrz    T    A        0      0        2 
   1   chr1_41302685     ZBoe    T    A        0      0        2 
   1   chr1_41302685     ZGre    T    A        0      0        2 
   1   chr1_41302685     ZHar    T    A        1      2        2 
   1   chr1_41302685   Sample    T    A        0      0        2 
   1   chr1_41305005     AAsi    A    G      0.5      1        2 
   1   chr1_41305005     AKia    A    G        0      0        2 
   1   chr1_41305005     AOna    A    G        0      0        2 
   1   chr1_41305005     ASom    A    G        1      2        2 
   1   chr1_41305005     HCab    A    G        0      0        2 
   1   chr1_41305005     HPrz    A    G        0      0        2 
   1   chr1_41305005     ZBoe    A    G        0      0        2 
   1   chr1_41305005     ZGre    A    G        0      0        2 
   1   chr1_41305005     ZHar    A    G        0      0        2 
   1   chr1_41305005   Sample    A    G        0      0        2 
   1   chr1_41311835     AAsi    G    C        0      0        2 
   1   chr1_41311835     AKia    G    C        0      0        2 
   1   chr1_41311835     AOna    G    C      0.5      1        2 
   1   chr1_41311835     ASom    G    C        0      0        2 
   1   chr1_41311835     HCab    G    C        0      0        2 
   1   chr1_41311835     HPrz    G    C        0      0        2 
   1   chr1_41311835     ZBoe    G    C        0      0        2 
   1   chr1_41311835     ZGre    G    C        0      0        2 
   1   chr1_41311835     ZHar    G    C        0      0        2 
   1   chr1_41311835   Sample    G    C        0      0        2 
   1   chr1_41324545     AAsi    G    A        0      0        2 
   1   chr1_41324545     AKia    G    A        0      0        2 
   1   chr1_41324545     AOna    G    A        0      0        2 
   1   chr1_41324545     ASom    G    A        0      0        2 
   1   chr1_41324545     HCab    G    A        1      2        2 
   1   chr1_41324545     HPrz    G    A        1      2        2 
   1   chr1_41324545     ZBoe    G    A        0      0        2 
   1   chr1_41324545     ZGre    G    A        0      0        2 
   1   chr1_41324545     ZHar    G    A        0      0        2 
   1   chr1_41324545   Sample    G    A        1      2        2 
   1   chr1_41328211     AAsi    A    G        0      0        2 
   1   chr1_41328211     AKia    A    G        0      0        2 
   1   chr1_41328211     AOna    A    G        0      0        2 
   1   chr1_41328211     ASom    A    G        0      0        2 
   1   chr1_41328211     HCab    A    G        0      0        2 
   1   chr1_41328211     HPrz    A    G      0.5      1        2 
   1   chr1_41328211     ZBoe    A    G        0      0        2 
   1   chr1_41328211     ZGre    A    G        0      0        2 
   1   chr1_41328211     ZHar    A    G        0      0        2 
   1   chr1_41328211   Sample    A    G        0      0        2 
   1   chr1_41345986     AAsi    G    T        0      0        2 
   1   chr1_41345986     AKia    G    T        0      0        2 
   1   chr1_41345986     AOna    G    T        0      0        2 
   1   chr1_41345986     ASom    G    T        0      0        2 
   1   chr1_41345986     HCab    G    T        1      2        2 
   1   chr1_41345986     HPrz    G    T        1      2        2 
   1   chr1_41345986     ZBoe    G    T        0      0        2 
   1   chr1_41345986     ZGre    G    T        0      0        2 
   1   chr1_41345986     ZHar    G    T        0      0        2 
   1   chr1_41345986   Sample    G    T        1      2        2 
   1   chr1_41346067     AAsi    G    A        0      0        2 
   1   chr1_41346067     AKia    G    A        0      0        2 
   1   chr1_41346067     AOna    G    A        0      0        2 
   1   chr1_41346067     ASom    G    A        0      0        2 
   1   chr1_41346067     HCab    G    A        1      2        2 
   1   chr1_41346067     HPrz    G    A        1      2        2 
   1   chr1_41346067     ZBoe    G    A        0      0        2 
   1   chr1_41346067     ZGre    G    A        0      0        2 
   1   chr1_41346067     ZHar    G    A        0      0        2 
   1   chr1_41346067   Sample    G    A        1      2        2 
   1   chr1_41357164     AAsi    C    G        0      0        2 
   1   chr1_41357164     AKia    C    G        1      2        2 
   1   chr1_41357164     AOna    C    G        0      0        2 
   1   chr1_41357164     ASom    C    G        0      0        2 
   1   chr1_41357164     HCab    C    G        0      0        2 
   1   chr1_41357164     HPrz    C    G        0      0        2 
   1   chr1_41357164     ZBoe    C    G        0      0        2 
   1   chr1_41357164     ZGre    C    G        0      0        2 
   1   chr1_41357164     ZHar    C    G        0      0        2 
   1   chr1_41357164   Sample    C    G        0      0        2 
   1   chr1_41357697     AAsi    A    G        0      0        2 
   1   chr1_41357697     AKia    A    G        0      0        2 
   1   chr1_41357697     AOna    A    G        0      0        2 
   1   chr1_41357697     ASom    A    G        0      0        2 
   1   chr1_41357697     HCab    A    G        0      0        2 
   1   chr1_41357697     HPrz    A    G        0      0        2 
   1   chr1_41357697     ZBoe    A    G        0      0        2 
   1   chr1_41357697     ZGre    A    G      0.5      1        2 
   1   chr1_41357697     ZHar    A    G        0      0        2 
   1   chr1_41357697   Sample    A    G        0      0        2 
   1   chr1_41358104     AAsi    T    C        0      0        2 
   1   chr1_41358104     AKia    T    C        0      0        2 
   1   chr1_41358104     AOna    T    C        0      0        2 
   1   chr1_41358104     ASom    T    C        0      0        2 
   1   chr1_41358104     HCab    T    C        1      2        2 
   1   chr1_41358104     HPrz    T    C        1      2        2 
   1   chr1_41358104     ZBoe    T    C        0      0        2 
   1   chr1_41358104     ZGre    T    C        0      0        2 
   1   chr1_41358104     ZHar    T    C        0      0        2 
   1   chr1_41358104   Sample    T    C        1      2        2 
   1   chr1_41369896     AAsi    A    G        0      0        2 
   1   chr1_41369896     AKia    A    G        0      0        2 
   1   chr1_41369896     AOna    A    G        0      0        2 
   1   chr1_41369896     ASom    A    G        0      0        2 
   1   chr1_41369896     HCab    A    G        1      2        2 
   1   chr1_41369896     HPrz    A    G        1      2        2 
   1   chr1_41369896     ZBoe    A    G        0      0        2 
   1   chr1_41369896     ZGre    A    G        0      0        2 
   1   chr1_41369896     ZHar    A    G        0      0        2 
   1   chr1_41369896   Sample    A    G        1      2        2 
   1   chr1_41371292     AAsi    A    C        0      0        2 
   1   chr1_41371292     AKia    A    C        0      0        2 
   1   chr1_41371292     AOna    A    C        0      0        2 
   1   chr1_41371292     ASom    A    C        0      0        2 
   1   chr1_41371292     HCab    A    C        0      0        2 
   1   chr1_41371292     HPrz    A    C        0      0        2 
   1   chr1_41371292     ZBoe    A    C      0.5      1        2 
   1   chr1_41371292     ZGre    A    C        0      0        2 
   1   chr1_41371292     ZHar    A    C        0      0        2 
   1   chr1_41371292   Sample    A    C        0      0        2 
   1   chr1_41376630     AAsi    T    C        0      0        2 
   1   chr1_41376630     AKia    T    C        0      0        2 
   1   chr1_41376630     AOna    T    C      0.5      1        2 
   1   chr1_41376630     ASom    T    C        0      0        2 
   1   chr1_41376630     HCab    T    C        1      2        2 
   1   chr1_41376630     HPrz    T    C        1      2        2 
   1   chr1_41376630     ZBoe    T    C        0      0        2 
   1   chr1_41376630     ZGre    T    C        0      0        2 
   1   chr1_41376630     ZHar    T    C        0      0        2 
   1   chr1_41376630   Sample    T    C        1      2        2 
   1   chr1_41393286     AAsi    A    G        0      0        2 
   1   chr1_41393286     AKia    A    G        1      2        2 
   1   chr1_41393286     AOna    A    G        0      0        2 
   1   chr1_41393286     ASom    A    G        0      0        2 
   1   chr1_41393286     HCab    A    G        0      0        2 
   1   chr1_41393286     HPrz    A    G        0      0        2 
   1   chr1_41393286     ZBoe    A    G        0      0        2 
   1   chr1_41393286     ZGre    A    G        0      0        2 
   1   chr1_41393286     ZHar    A    G        0      0        2 
   1   chr1_41393286   Sample    A    G        0      0        2 
   1   chr1_41394517     AAsi    C    T        0      0        2 
   1   chr1_41394517     AKia    C    T        0      0        2 
   1   chr1_41394517     AOna    C    T        0      0        2 
   1   chr1_41394517     ASom    C    T        0      0        2 
   1   chr1_41394517     HCab    C    T        0      0        2 
   1   chr1_41394517     HPrz    C    T        0      0        2 
   1   chr1_41394517     ZBoe    C    T        0      0        2 
   1   chr1_41394517     ZGre    C    T        0      0        2 
   1   chr1_41394517     ZHar    C    T      0.5      1        2 
   1   chr1_41394517   Sample    C    T        0      0        2 
   1   chr1_41396986     AAsi    A    T        0      0        2 
   1   chr1_41396986     AKia    A    T        0      0        2 
   1   chr1_41396986     AOna    A    T        0      0        2 
   1   chr1_41396986     ASom    A    T        0      0        2 
   1   chr1_41396986     HCab    A    T        1      2        2 
   1   chr1_41396986     HPrz    A    T        1      2        2 
   1   chr1_41396986     ZBoe    A    T        0      0        2 
   1   chr1_41396986     ZGre    A    T        0      0        2 
   1   chr1_41396986     ZHar    A    T        0      0        2 
   1   chr1_41396986   Sample    A    T        1      2        2 
   1   chr1_41407045     AAsi    T    G        0      0        2 
   1   chr1_41407045     AKia    T    G        0      0        2 
   1   chr1_41407045     AOna    T    G        0      0        2 
   1   chr1_41407045     ASom    T    G        0      0        2 
   1   chr1_41407045     HCab    T    G        1      2        2 
   1   chr1_41407045     HPrz    T    G        1      2        2 
   1   chr1_41407045     ZBoe    T    G        0      0        2 
   1   chr1_41407045     ZGre    T    G        0      0        2 
   1   chr1_41407045     ZHar    T    G        0      0        2 
   1   chr1_41407045   Sample    T    G        1      2        2 
   1   chr1_41412655     AAsi    G    A        0      0        2 
   1   chr1_41412655     AKia    G    A        0      0        2 
   1   chr1_41412655     AOna    G    A        0      0        2 
   1   chr1_41412655     ASom    G    A        0      0        2 
   1   chr1_41412655     HCab    G    A        0      0        2 
   1   chr1_41412655     HPrz    G    A        0      0        2 
   1   chr1_41412655     ZBoe    G    A      0.5      1        2 
   1   chr1_41412655     ZGre    G    A        0      0        2 
   1   chr1_41412655     ZHar    G    A        0      0        2 
   1   chr1_41412655   Sample    G    A        0      0        2 
   1   chr1_41424053     AAsi    A    G        0      0        2 
   1   chr1_41424053     AKia    A    G        0      0        2 
   1   chr1_41424053     AOna    A    G        0      0        2 
   1   chr1_41424053     ASom    A    G        0      0        2 
   1   chr1_41424053     HCab    A    G        0      0        2 
   1   chr1_41424053     HPrz    A    G        0      0        2 
   1   chr1_41424053     ZBoe    A    G      0.5      1        2 
   1   chr1_41424053     ZGre    A    G        0      0        2 
   1   chr1_41424053     ZHar    A    G        0      0        2 
   1   chr1_41424053   Sample    A    G        0      0        2 
   1   chr1_41432683     AAsi    T    C        0      0        2 
   1   chr1_41432683     AKia    T    C        0      0        2 
   1   chr1_41432683     AOna    T    C        0      0        2 
   1   chr1_41432683     ASom    T    C        0      0        2 
   1   chr1_41432683     HCab    T    C        1      2        2 
   1   chr1_41432683     HPrz    T    C        1      2        2 
   1   chr1_41432683     ZBoe    T    C        0      0        2 
   1   chr1_41432683     ZGre    T    C        0      0        2 
   1   chr1_41432683     ZHar    T    C        0      0        2 
   1   chr1_41432683   Sample    T    C        1      2        2 
   1   chr1_41450847     AAsi    T    G        0      0        2 
   1   chr1_41450847     AKia    T    G        1      2        2 
   1   chr1_41450847     AOna    T    G        1      2        2 
   1   chr1_41450847     ASom    T    G        0      0        2 
   1   chr1_41450847     HCab    T    G        0      0        2 
   1   chr1_41450847     HPrz    T    G        0      0        2 
   1   chr1_41450847     ZBoe    T    G        0      0        2 
   1   chr1_41450847     ZGre    T    G        0      0        2 
   1   chr1_41450847     ZHar    T    G        0      0        2 
   1   chr1_41450847   Sample    T    G        0      0        2 
   1   chr1_41455691     AAsi    G    C        0      0        2 
   1   chr1_41455691     AKia    G    C        0      0        2 
   1   chr1_41455691     AOna    G    C        0      0        2 
   1   chr1_41455691     ASom    G    C        0      0        2 
   1   chr1_41455691     HCab    G    C      0.5      1        2 
   1   chr1_41455691     HPrz    G    C        1      2        2 
   1   chr1_41455691     ZBoe    G    C        0      0        2 
   1   chr1_41455691     ZGre    G    C        0      0        2 
   1   chr1_41455691     ZHar    G    C        0      0        2 
   1   chr1_41455691   Sample    G    C        1      2        2 
   1   chr1_41464192     AAsi    C    T        0      0        2 
   1   chr1_41464192     AKia    C    T        0      0        2 
   1   chr1_41464192     AOna    C    T        0      0        2 
   1   chr1_41464192     ASom    C    T        0      0        2 
   1   chr1_41464192     HCab    C    T        1      2        2 
   1   chr1_41464192     HPrz    C    T        1      2        2 
   1   chr1_41464192     ZBoe    C    T        0      0        2 
   1   chr1_41464192     ZGre    C    T        0      0        2 
   1   chr1_41464192     ZHar    C    T        0      0        2 
   1   chr1_41464192   Sample    C    T        1      2        2 
   1   chr1_41469442     AAsi    G    A        0      0        2 
   1   chr1_41469442     AKia    G    A        0      0        2 
   1   chr1_41469442     AOna    G    A        0      0        2 
   1   chr1_41469442     ASom    G    A        0      0        2 
   1   chr1_41469442     HCab    G    A        0      0        2 
   1   chr1_41469442     HPrz    G    A        0      0        2 
   1   chr1_41469442     ZBoe    G    A        0      0        2 
   1   chr1_41469442     ZGre    G    A        0      0        2 
   1   chr1_41469442     ZHar    G    A      0.5      1        2 
   1   chr1_41469442   Sample    G    A        0      0        2 
   1   chr1_41475745     AAsi    A    G        0      0        2 
   1   chr1_41475745     AKia    A    G        0      0        2 
   1   chr1_41475745     AOna    A    G        0      0        2 
   1   chr1_41475745     ASom    A    G        0      0        2 
   1   chr1_41475745     HCab    A    G        0      0        2 
   1   chr1_41475745     HPrz    A    G        0      0        2 
   1   chr1_41475745     ZBoe    A    G        0      0        2 
   1   chr1_41475745     ZGre    A    G        1      2        2 
   1   chr1_41475745     ZHar    A    G        0      0        2 
   1   chr1_41475745   Sample    A    G        0      0        2 
   1   chr1_41476547     AAsi    G    A        1      2        2 
   1   chr1_41476547     AKia    G    A        0      0        2 
   1   chr1_41476547     AOna    G    A        0      0        2 
   1   chr1_41476547     ASom    G    A        0      0        2 
   1   chr1_41476547     HCab    G    A        0      0        2 
   1   chr1_41476547     HPrz    G    A        0      0        2 
   1   chr1_41476547     ZBoe    G    A        0      0        2 
   1   chr1_41476547     ZGre    G    A        0      0        2 
   1   chr1_41476547     ZHar    G    A        0      0        2 
   1   chr1_41476547   Sample    G    A        0      0        2 
   1   chr1_41476834     AAsi    G    C        0      0        2 
   1   chr1_41476834     AKia    G    C        0      0        2 
   1   chr1_41476834     AOna    G    C      0.5      1        2 
   1   chr1_41476834     ASom    G    C        0      0        2 
   1   chr1_41476834     HCab    G    C        0      0        2 
   1   chr1_41476834     HPrz    G    C        0      0        2 
   1   chr1_41476834     ZBoe    G    C        0      0        2 
   1   chr1_41476834     ZGre    G    C        0      0        2 
   1   chr1_41476834     ZHar    G    C        0      0        2 
   1   chr1_41476834   Sample    G    C        0      0        2 
   1   chr1_41482728     AAsi    A    G        0      0        2 
   1   chr1_41482728     AKia    A    G        0      0        2 
   1   chr1_41482728     AOna    A    G        0      0        2 
   1   chr1_41482728     ASom    A    G        0      0        2 
   1   chr1_41482728     HCab    A    G        0      0        2 
   1   chr1_41482728     HPrz    A    G        0      0        2 
   1   chr1_41482728     ZBoe    A    G      0.5      1        2 
   1   chr1_41482728     ZGre    A    G        0      0        2 
   1   chr1_41482728     ZHar    A    G        0      0        2 
   1   chr1_41482728   Sample    A    G        0      0        2 
   1   chr1_41485867     AAsi    A    T        0      0        2 
   1   chr1_41485867     AKia    A    T        0      0        2 
   1   chr1_41485867     AOna    A    T        0      0        2 
   1   chr1_41485867     ASom    A    T        0      0        2 
   1   chr1_41485867     HCab    A    T      0.5      1        2 
   1   chr1_41485867     HPrz    A    T        0      0        2 
   1   chr1_41485867     ZBoe    A    T        0      0        2 
   1   chr1_41485867     ZGre    A    T        0      0        2 
   1   chr1_41485867     ZHar    A    T        0      0        2 
   1   chr1_41485867   Sample    A    T        0      0        2 
   1   chr1_41491954     AAsi    T    C        0      0        2 
   1   chr1_41491954     AKia    T    C        0      0        2 
   1   chr1_41491954     AOna    T    C        0      0        2 
   1   chr1_41491954     ASom    T    C        0      0        2 
   1   chr1_41491954     HCab    T    C        0      0        2 
   1   chr1_41491954     HPrz    T    C        0      0        2 
   1   chr1_41491954     ZBoe    T    C        0      0        2 
   1   chr1_41491954     ZGre    T    C        1      2        2 
   1   chr1_41491954     ZHar    T    C        0      0        2 
   1   chr1_41491954   Sample    T    C        0      0        2 
   1   chr1_41493738     AAsi    G    T        0      0        2 
   1   chr1_41493738     AKia    G    T        0      0        2 
   1   chr1_41493738     AOna    G    T      0.5      1        2 
   1   chr1_41493738     ASom    G    T        0      0        2 
   1   chr1_41493738     HCab    G    T        0      0        2 
   1   chr1_41493738     HPrz    G    T        0      0        2 
   1   chr1_41493738     ZBoe    G    T        0      0        2 
   1   chr1_41493738     ZGre    G    T        0      0        2 
   1   chr1_41493738     ZHar    G    T        0      0        2 
   1   chr1_41493738   Sample    G    T        0      0        2 
   1   chr1_41495342     AAsi    C    T        0      0        2 
   1   chr1_41495342     AKia    C    T        0      0        2 
   1   chr1_41495342     AOna    C    T      0.5      1        2 
   1   chr1_41495342     ASom    C    T        0      0        2 
   1   chr1_41495342     HCab    C    T        0      0        2 
   1   chr1_41495342     HPrz    C    T        0      0        2 
   1   chr1_41495342     ZBoe    C    T        0      0        2 
   1   chr1_41495342     ZGre    C    T        0      0        2 
   1   chr1_41495342     ZHar    C    T        0      0        2 
   1   chr1_41495342   Sample    C    T        0      0        2 
   1   chr1_41501262     AAsi    T    C        0      0        2 
   1   chr1_41501262     AKia    T    C        1      2        2 
   1   chr1_41501262     AOna    T    C      0.5      1        2 
   1   chr1_41501262     ASom    T    C        0      0        2 
   1   chr1_41501262     HCab    T    C        0      0        2 
   1   chr1_41501262     HPrz    T    C        0      0        2 
   1   chr1_41501262     ZBoe    T    C        0      0        2 
   1   chr1_41501262     ZGre    T    C        0      0        2 
   1   chr1_41501262     ZHar    T    C        0      0        2 
   1   chr1_41501262   Sample    T    C        0      0        2 
   1   chr1_41503430     AAsi    T    A        0      0        2 
   1   chr1_41503430     AKia    T    A        0      0        2 
   1   chr1_41503430     AOna    T    A        0      0        2 
   1   chr1_41503430     ASom    T    A        0      0        2 
   1   chr1_41503430     HCab    T    A        1      2        2 
   1   chr1_41503430     HPrz    T    A        1      2        2 
   1   chr1_41503430     ZBoe    T    A        0      0        2 
   1   chr1_41503430     ZGre    T    A        0      0        2 
   1   chr1_41503430     ZHar    T    A        0      0        2 
   1   chr1_41503430   Sample    T    A        1      2        2 
   1   chr1_41504345     AAsi    G    A        0      0        2 
   1   chr1_41504345     AKia    G    A        0      0        2 
   1   chr1_41504345     AOna    G    A        0      0        2 
   1   chr1_41504345     ASom    G    A        0      0        2 
   1   chr1_41504345     HCab    G    A        0      0        2 
   1   chr1_41504345     HPrz    G    A        0      0        2 
   1   chr1_41504345     ZBoe    G    A      0.5      1        2 
   1   chr1_41504345     ZGre    G    A        0      0        2 
   1   chr1_41504345     ZHar    G    A        0      0        2 
   1   chr1_41504345   Sample    G    A        0      0        2 
   1   chr1_41505173     AAsi    G    C        0      0        2 
   1   chr1_41505173     AKia    G    C        0      0        2 
   1   chr1_41505173     AOna    G    C        0      0        2 
   1   chr1_41505173     ASom    G    C        0      0        2 
   1   chr1_41505173     HCab    G    C        1      2        2 
   1   chr1_41505173     HPrz    G    C        1      2        2 
   1   chr1_41505173     ZBoe    G    C        0      0        2 
   1   chr1_41505173     ZGre    G    C        0      0        2 
   1   chr1_41505173     ZHar    G    C        0      0        2 
   1   chr1_41505173   Sample    G    C        1      2        2 
   1   chr1_41510838     AAsi    T    C        0      0        2 
   1   chr1_41510838     AKia    T    C        0      0        2 
   1   chr1_41510838     AOna    T    C        0      0        2 
   1   chr1_41510838     ASom    T    C        0      0        2 
   1   chr1_41510838     HCab    T    C        0      0        2 
   1   chr1_41510838     HPrz    T    C        0      0        2 
   1   chr1_41510838     ZBoe    T    C      0.5      1        2 
   1   chr1_41510838     ZGre    T    C        0      0        2 
   1   chr1_41510838     ZHar    T    C        0      0        2 
   1   chr1_41510838   Sample    T    C        0      0        2 
   1   chr1_41512159     AAsi    C    T        0      0        2 
   1   chr1_41512159     AKia    C    T        0      0        2 
   1   chr1_41512159     AOna    C    T        0      0        2 
   1   chr1_41512159     ASom    C    T        0      0        2 
   1   chr1_41512159     HCab    C    T      0.5      1        2 
   1   chr1_41512159     HPrz    C    T        0      0        2 
   1   chr1_41512159     ZBoe    C    T        0      0        2 
   1   chr1_41512159     ZGre    C    T        0      0        2 
   1   chr1_41512159     ZHar    C    T        0      0        2 
   1   chr1_41512159   Sample    C    T        0      0        2 
   1   chr1_41515705     AAsi    A    C        0      0        2 
   1   chr1_41515705     AKia    A    C        0      0        2 
   1   chr1_41515705     AOna    A    C        0      0        2 
   1   chr1_41515705     ASom    A    C        0      0        2 
   1   chr1_41515705     HCab    A    C        1      2        2 
   1   chr1_41515705     HPrz    A    C        1      2        2 
   1   chr1_41515705     ZBoe    A    C        0      0        2 
   1   chr1_41515705     ZGre    A    C        0      0        2 
   1   chr1_41515705     ZHar    A    C        0      0        2 
   1   chr1_41515705   Sample    A    C        1      2        2 
   1   chr1_41517808     AAsi    C    T        0      0        2 
   1   chr1_41517808     AKia    C    T        0      0        2 
   1   chr1_41517808     AOna    C    T        0      0        2 
   1   chr1_41517808     ASom    C    T        0      0        2 
   1   chr1_41517808     HCab    C    T        0      0        2 
   1   chr1_41517808     HPrz    C    T        0      0        2 
   1   chr1_41517808     ZBoe    C    T        0      0        2 
   1   chr1_41517808     ZGre    C    T        1      2        2 
   1   chr1_41517808     ZHar    C    T        0      0        2 
   1   chr1_41517808   Sample    C    T        0      0        2 
   1   chr1_41518732     AAsi    C    T        1      2        2 
   1   chr1_41518732     AKia    C    T        1      2        2 
   1   chr1_41518732     AOna    C    T        1      2        2 
   1   chr1_41518732     ASom    C    T        1      2        2 
   1   chr1_41518732     HCab    C    T        0      0        2 
   1   chr1_41518732     HPrz    C    T        0      0        2 
   1   chr1_41518732     ZBoe    C    T        0      0        2 
   1   chr1_41518732     ZGre    C    T        0      0        2 
   1   chr1_41518732     ZHar    C    T        0      0        2 
   1   chr1_41518732   Sample    C    T        0      0        2 
   1   chr1_41519038     AAsi    C    G        0      0        2 
   1   chr1_41519038     AKia    C    G        0      0        2 
   1   chr1_41519038     AOna    C    G        0      0        2 
   1   chr1_41519038     ASom    C    G        0      0        2 
   1   chr1_41519038     HCab    C    G        0      0        2 
   1   chr1_41519038     HPrz    C    G        0      0        2 
   1   chr1_41519038     ZBoe    C    G        0      0        2 
   1   chr1_41519038     ZGre    C    G        0      0        2 
   1   chr1_41519038     ZHar    C    G        1      2        2 
   1   chr1_41519038   Sample    C    G        0      0        2 
   1   chr1_41519979     AAsi    A    G        0      0        2 
   1   chr1_41519979     AKia    A    G        0      0        2 
   1   chr1_41519979     AOna    A    G      0.5      1        2 
   1   chr1_41519979     ASom    A    G        0      0        2 
   1   chr1_41519979     HCab    A    G        0      0        2 
   1   chr1_41519979     HPrz    A    G        0      0        2 
   1   chr1_41519979     ZBoe    A    G        0      0        2 
   1   chr1_41519979     ZGre    A    G        0      0        2 
   1   chr1_41519979     ZHar    A    G        0      0        2 
   1   chr1_41519979   Sample    A    G        0      0        2 
   1   chr1_41522128     AAsi    G    A        0      0        2 
   1   chr1_41522128     AKia    G    A        0      0        2 
   1   chr1_41522128     AOna    G    A        0      0        2 
   1   chr1_41522128     ASom    G    A        0      0        2 
   1   chr1_41522128     HCab    G    A        1      2        2 
   1   chr1_41522128     HPrz    G    A        1      2        2 
   1   chr1_41522128     ZBoe    G    A        0      0        2 
   1   chr1_41522128     ZGre    G    A        0      0        2 
   1   chr1_41522128     ZHar    G    A        0      0        2 
   1   chr1_41522128   Sample    G    A        1      2        2 
   1   chr1_41522971     AAsi    G    A        0      0        2 
   1   chr1_41522971     AKia    G    A        0      0        2 
   1   chr1_41522971     AOna    G    A        0      0        2 
   1   chr1_41522971     ASom    G    A        0      0        2 
   1   chr1_41522971     HCab    G    A        0      0        2 
   1   chr1_41522971     HPrz    G    A        0      0        2 
   1   chr1_41522971     ZBoe    G    A      0.5      1        2 
   1   chr1_41522971     ZGre    G    A        0      0        2 
   1   chr1_41522971     ZHar    G    A        0      0        2 
   1   chr1_41522971   Sample    G    A        0      0        2 
   1   chr1_41526854     AAsi    T    C        0      0        2 
   1   chr1_41526854     AKia    T    C        0      0        2 
   1   chr1_41526854     AOna    T    C        0      0        2 
   1   chr1_41526854     ASom    T    C        0      0        2 
   1   chr1_41526854     HCab    T    C        0      0        2 
   1   chr1_41526854     HPrz    T    C        0      0        2 
   1   chr1_41526854     ZBoe    T    C      0.5      1        2 
   1   chr1_41526854     ZGre    T    C        0      0        2 
   1   chr1_41526854     ZHar    T    C        0      0        2 
   1   chr1_41526854   Sample    T    C        0      0        2 
   1   chr1_41529247     AAsi    A    C        0      0        2 
   1   chr1_41529247     AKia    A    C        0      0        2 
   1   chr1_41529247     AOna    A    C        0      0        2 
   1   chr1_41529247     ASom    A    C        0      0        2 
   1   chr1_41529247     HCab    A    C        0      0        2 
   1   chr1_41529247     HPrz    A    C        0      0        2 
   1   chr1_41529247     ZBoe    A    C        0      0        2 
   1   chr1_41529247     ZGre    A    C        0      0        2 
   1   chr1_41529247     ZHar    A    C        1      2        2 
   1   chr1_41529247   Sample    A    C        0      0        2 
   1   chr1_41539084     AAsi    A    G        0      0        2 
   1   chr1_41539084     AKia    A    G        0      0        2 
   1   chr1_41539084     AOna    A    G        0      0        2 
   1   chr1_41539084     ASom    A    G        0      0        2 
   1   chr1_41539084     HCab    A    G        1      2        2 
   1   chr1_41539084     HPrz    A    G        1      2        2 
   1   chr1_41539084     ZBoe    A    G        0      0        2 
   1   chr1_41539084     ZGre    A    G        0      0        2 
   1   chr1_41539084     ZHar    A    G        0      0        2 
   1   chr1_41539084   Sample    A    G        1      2        2 
   1   chr1_41545452     AAsi    G    A        0      0        2 
   1   chr1_41545452     AKia    G    A        0      0        2 
   1   chr1_41545452     AOna    G    A        0      0        2 
   1   chr1_41545452     ASom    G    A      0.5      1        2 
   1   chr1_41545452     HCab    G    A        0      0        2 
   1   chr1_41545452     HPrz    G    A        0      0        2 
   1   chr1_41545452     ZBoe    G    A        0      0        2 
   1   chr1_41545452     ZGre    G    A        0      0        2 
   1   chr1_41545452     ZHar    G    A        0      0        2 
   1   chr1_41545452   Sample    G    A        0      0        2 
   1   chr1_41548924     AAsi    C    T        0      0        2 
   1   chr1_41548924     AKia    C    T        0      0        2 
   1   chr1_41548924     AOna    C    T        0      0        2 
   1   chr1_41548924     ASom    C    T        0      0        2 
   1   chr1_41548924     HCab    C    T        0      0        2 
   1   chr1_41548924     HPrz    C    T        0      0        2 
   1   chr1_41548924     ZBoe    C    T        0      0        2 
   1   chr1_41548924     ZGre    C    T        1      2        2 
   1   chr1_41548924     ZHar    C    T        0      0        2 
   1   chr1_41548924   Sample    C    T        0      0        2 
   1   chr1_41557044     AAsi    T    G        0      0        2 
   1   chr1_41557044     AKia    T    G        0      0        2 
   1   chr1_41557044     AOna    T    G        0      0        2 
   1   chr1_41557044     ASom    T    G        0      0        2 
   1   chr1_41557044     HCab    T    G        1      2        2 
   1   chr1_41557044     HPrz    T    G        1      2        2 
   1   chr1_41557044     ZBoe    T    G        0      0        2 
   1   chr1_41557044     ZGre    T    G        0      0        2 
   1   chr1_41557044     ZHar    T    G        0      0        2 
   1   chr1_41557044   Sample    T    G        1      2        2 
   1   chr1_41559351     AAsi    G    A        0      0        2 
   1   chr1_41559351     AKia    G    A        0      0        2 
   1   chr1_41559351     AOna    G    A        0      0        2 
   1   chr1_41559351     ASom    G    A        0      0        2 
   1   chr1_41559351     HCab    G    A        1      2        2 
   1   chr1_41559351     HPrz    G    A        1      2        2 
   1   chr1_41559351     ZBoe    G    A        0      0        2 
   1   chr1_41559351     ZGre    G    A        0      0        2 
   1   chr1_41559351     ZHar    G    A        0      0        2 
   1   chr1_41559351   Sample    G    A        1      2        2 
   1   chr1_41564005     AAsi    G    A        0      0        2 
   1   chr1_41564005     AKia    G    A        0      0        2 
   1   chr1_41564005     AOna    G    A        0      0        2 
   1   chr1_41564005     ASom    G    A        0      0        2 
   1   chr1_41564005     HCab    G    A        1      2        2 
   1   chr1_41564005     HPrz    G    A        1      2        2 
   1   chr1_41564005     ZBoe    G    A        0      0        2 
   1   chr1_41564005     ZGre    G    A        0      0        2 
   1   chr1_41564005     ZHar    G    A        0      0        2 
   1   chr1_41564005   Sample    G    A        1      2        2 
   1   chr1_41570777     AAsi    C    T        0      0        2 
   1   chr1_41570777     AKia    C    T        0      0        2 
   1   chr1_41570777     AOna    C    T        0      0        2 
   1   chr1_41570777     ASom    C    T        0      0        2 
   1   chr1_41570777     HCab    C    T      0.5      1        2 
   1   chr1_41570777     HPrz    C    T        0      0        2 
   1   chr1_41570777     ZBoe    C    T        0      0        2 
   1   chr1_41570777     ZGre    C    T        0      0        2 
   1   chr1_41570777     ZHar    C    T        0      0        2 
   1   chr1_41570777   Sample    C    T        0      0        2 
   1   chr1_41572628     AAsi    A    G        0      0        2 
   1   chr1_41572628     AKia    A    G        0      0        2 
   1   chr1_41572628     AOna    A    G        0      0        2 
   1   chr1_41572628     ASom    A    G        0      0        2 
   1   chr1_41572628     HCab    A    G        0      0        2 
   1   chr1_41572628     HPrz    A    G      0.5      1        2 
   1   chr1_41572628     ZBoe    A    G        0      0        2 
   1   chr1_41572628     ZGre    A    G        0      0        2 
   1   chr1_41572628     ZHar    A    G        0      0        2 
   1   chr1_41572628   Sample    A    G        0      0        2 
   1   chr1_41584636     AAsi    T    C        0      0        2 
   1   chr1_41584636     AKia    T    C        0      0        2 
   1   chr1_41584636     AOna    T    C        0      0        2 
   1   chr1_41584636     ASom    T    C        0      0        2 
   1   chr1_41584636     HCab    T    C        1      2        2 
   1   chr1_41584636     HPrz    T    C        1      2        2 
   1   chr1_41584636     ZBoe    T    C        0      0        2 
   1   chr1_41584636     ZGre    T    C        0      0        2 
   1   chr1_41584636     ZHar    T    C        0      0        2 
   1   chr1_41584636   Sample    T    C        1      2        2 
   1   chr1_41596078     AAsi    G    T        1      2        2 
   1   chr1_41596078     AKia    G    T        0      0        2 
   1   chr1_41596078     AOna    G    T        0      0        2 
   1   chr1_41596078     ASom    G    T        0      0        2 
   1   chr1_41596078     HCab    G    T        0      0        2 
   1   chr1_41596078     HPrz    G    T        0      0        2 
   1   chr1_41596078     ZBoe    G    T        0      0        2 
   1   chr1_41596078     ZGre    G    T        0      0        2 
   1   chr1_41596078     ZHar    G    T        0      0        2 
   1   chr1_41596078   Sample    G    T        0      0        2 
   1   chr1_41597215     AAsi    A    C        0      0        2 
   1   chr1_41597215     AKia    A    C        0      0        2 
   1   chr1_41597215     AOna    A    C        0      0        2 
   1   chr1_41597215     ASom    A    C        0      0        2 
   1   chr1_41597215     HCab    A    C        1      2        2 
   1   chr1_41597215     HPrz    A    C        0      0        2 
   1   chr1_41597215     ZBoe    A    C        0      0        2 
   1   chr1_41597215     ZGre    A    C        0      0        2 
   1   chr1_41597215     ZHar    A    C        0      0        2 
   1   chr1_41597215   Sample    A    C        1      2        2 
   1   chr1_41618117     AAsi    T    A        0      0        2 
   1   chr1_41618117     AKia    T    A        0      0        2 
   1   chr1_41618117     AOna    T    A        0      0        2 
   1   chr1_41618117     ASom    T    A        0      0        2 
   1   chr1_41618117     HCab    T    A        0      0        2 
   1   chr1_41618117     HPrz    T    A        1      2        2 
   1   chr1_41618117     ZBoe    T    A        0      0        2 
   1   chr1_41618117     ZGre    T    A        0      0        2 
   1   chr1_41618117     ZHar    T    A        0      0        2 
   1   chr1_41618117   Sample    T    A        0      0        2 
   1   chr1_41637575     AAsi    A    T        0      0        2 
   1   chr1_41637575     AKia    A    T        0      0        2 
   1   chr1_41637575     AOna    A    T        0      0        2 
   1   chr1_41637575     ASom    A    T        1      2        2 
   1   chr1_41637575     HCab    A    T        0      0        2 
   1   chr1_41637575     HPrz    A    T        0      0        2 
   1   chr1_41637575     ZBoe    A    T        0      0        2 
   1   chr1_41637575     ZGre    A    T        0      0        2 
   1   chr1_41637575     ZHar    A    T        0      0        2 
   1   chr1_41637575   Sample    A    T        0      0        2 
   1   chr1_41640662     AAsi    T    C        0      0        2 
   1   chr1_41640662     AKia    T    C        0      0        2 
   1   chr1_41640662     AOna    T    C        0      0        2 
   1   chr1_41640662     ASom    T    C        0      0        2 
   1   chr1_41640662     HCab    T    C      0.5      1        2 
   1   chr1_41640662     HPrz    T    C        0      0        2 
   1   chr1_41640662     ZBoe    T    C        0      0        2 
   1   chr1_41640662     ZGre    T    C        0      0        2 
   1   chr1_41640662     ZHar    T    C        1      2        2 
   1   chr1_41640662   Sample    T    C        0      0        2 
   1   chr1_41646560     AAsi    T    C        0      0        2 
   1   chr1_41646560     AKia    T    C        1      2        2 
   1   chr1_41646560     AOna    T    C        1      2        2 
   1   chr1_41646560     ASom    T    C        0      0        2 
   1   chr1_41646560     HCab    T    C        0      0        2 
   1   chr1_41646560     HPrz    T    C        0      0        2 
   1   chr1_41646560     ZBoe    T    C        0      0        2 
   1   chr1_41646560     ZGre    T    C        0      0        2 
   1   chr1_41646560     ZHar    T    C        0      0        2 
   1   chr1_41646560   Sample    T    C        0      0        2 
   1   chr1_41659061     AAsi    T    C        0      0        2 
   1   chr1_41659061     AKia    T    C        0      0        2 
   1   chr1_41659061     AOna    T    C        0      0        2 
   1   chr1_41659061     ASom    T    C        0      0        2 
   1   chr1_41659061     HCab    T    C        0      0        2 
   1   chr1_41659061     HPrz    T    C        0      0        2 
   1   chr1_41659061     ZBoe    T    C        0      0        2 
   1   chr1_41659061     ZGre    T    C        1      2        2 
   1   chr1_41659061     ZHar    T    C        0      0        2 
   1   chr1_41659061   Sample    T    C        0      0        2 
   1   chr1_41672677     AAsi    G    A        0      0        2 
   1   chr1_41672677     AKia    G    A        0      0        2 
   1   chr1_41672677     AOna    G    A        0      0        2 
   1   chr1_41672677     ASom    G    A        0      0        2 
   1   chr1_41672677     HCab    G    A      0.5      1        2 
   1   chr1_41672677     HPrz    G    A        0      0        2 
   1   chr1_41672677     ZBoe    G    A        0      0        2 
   1   chr1_41672677     ZGre    G    A        0      0        2 
   1   chr1_41672677     ZHar    G    A        0      0        2 
   1   chr1_41672677   Sample    G    A        0      0        2 
   1   chr1_41672995     AAsi    A    G        0      0        2 
   1   chr1_41672995     AKia    A    G        0      0        2 
   1   chr1_41672995     AOna    A    G      0.5      1        2 
   1   chr1_41672995     ASom    A    G        0      0        2 
   1   chr1_41672995     HCab    A    G        0      0        2 
   1   chr1_41672995     HPrz    A    G        0      0        2 
   1   chr1_41672995     ZBoe    A    G        0      0        2 
   1   chr1_41672995     ZGre    A    G        0      0        2 
   1   chr1_41672995     ZHar    A    G        0      0        2 
   1   chr1_41672995   Sample    A    G        0      0        2 
   1   chr1_41674968     AAsi    G    A        1      2        2 
   1   chr1_41674968     AKia    G    A        0      0        2 
   1   chr1_41674968     AOna    G    A        0      0        2 
   1   chr1_41674968     ASom    G    A        0      0        2 
   1   chr1_41674968     HCab    G    A        0      0        2 
   1   chr1_41674968     HPrz    G    A        0      0        2 
   1   chr1_41674968     ZBoe    G    A        0      0        2 
   1   chr1_41674968     ZGre    G    A        0      0        2 
   1   chr1_41674968     ZHar    G    A        0      0        2 
   1   chr1_41674968   Sample    G    A        0      0        2 
   1   chr1_41681932     AAsi    G    A        0      0        2 
   1   chr1_41681932     AKia    G    A        1      2        2 
   1   chr1_41681932     AOna    G    A      0.5      1        2 
   1   chr1_41681932     ASom    G    A        0      0        2 
   1   chr1_41681932     HCab    G    A        1      2        2 
   1   chr1_41681932     HPrz    G    A        1      2        2 
   1   chr1_41681932     ZBoe    G    A        0      0        2 
   1   chr1_41681932     ZGre    G    A        0      0        2 
   1   chr1_41681932     ZHar    G    A        0      0        2 
   1   chr1_41681932   Sample    G    A        1      2        2 
   1   chr1_41684850     AAsi    T    C        0      0        2 
   1   chr1_41684850     AKia    T    C        0      0        2 
   1   chr1_41684850     AOna    T    C        0      0        2 
   1   chr1_41684850     ASom    T    C        0      0        2 
   1   chr1_41684850     HCab    T    C        0      0        2 
   1   chr1_41684850     HPrz    T    C        0      0        2 
   1   chr1_41684850     ZBoe    T    C        0      0        2 
   1   chr1_41684850     ZGre    T    C      0.5      1        2 
   1   chr1_41684850     ZHar    T    C        0      0        2 
   1   chr1_41684850   Sample    T    C        0      0        2 
   1   chr1_41685949     AAsi    T    G        0      0        2 
   1   chr1_41685949     AKia    T    G        0      0        2 
   1   chr1_41685949     AOna    T    G        0      0        2 
   1   chr1_41685949     ASom    T    G      0.5      1        2 
   1   chr1_41685949     HCab    T    G        0      0        2 
   1   chr1_41685949     HPrz    T    G        0      0        2 
   1   chr1_41685949     ZBoe    T    G        0      0        2 
   1   chr1_41685949     ZGre    T    G        0      0        2 
   1   chr1_41685949     ZHar    T    G        0      0        2 
   1   chr1_41685949   Sample    T    G        0      0        2 
   1   chr1_41690625     AAsi    C    A        0      0        2 
   1   chr1_41690625     AKia    C    A        0      0        2 
   1   chr1_41690625     AOna    C    A        0      0        2 
   1   chr1_41690625     ASom    C    A        0      0        2 
   1   chr1_41690625     HCab    C    A        1      2        2 
   1   chr1_41690625     HPrz    C    A        1      2        2 
   1   chr1_41690625     ZBoe    C    A        0      0        2 
   1   chr1_41690625     ZGre    C    A        0      0        2 
   1   chr1_41690625     ZHar    C    A        0      0        2 
   1   chr1_41690625   Sample    C    A        1      2        2 
   1   chr1_41690629     AAsi    C    G        0      0        2 
   1   chr1_41690629     AKia    C    G        0      0        2 
   1   chr1_41690629     AOna    C    G        0      0        2 
   1   chr1_41690629     ASom    C    G        0      0        2 
   1   chr1_41690629     HCab    C    G        0      0        2 
   1   chr1_41690629     HPrz    C    G        0      0        2 
   1   chr1_41690629     ZBoe    C    G        0      0        2 
   1   chr1_41690629     ZGre    C    G        0      0        2 
   1   chr1_41690629     ZHar    C    G      0.5      1        2 
   1   chr1_41690629   Sample    C    G        0      0        2 
   1   chr1_41691632     AAsi    G    T        0      0        2 
   1   chr1_41691632     AKia    G    T        0      0        2 
   1   chr1_41691632     AOna    G    T        0      0        2 
   1   chr1_41691632     ASom    G    T        0      0        2 
   1   chr1_41691632     HCab    G    T        1      2        2 
   1   chr1_41691632     HPrz    G    T        1      2        2 
   1   chr1_41691632     ZBoe    G    T        0      0        2 
   1   chr1_41691632     ZGre    G    T        0      0        2 
   1   chr1_41691632     ZHar    G    T        0      0        2 
   1   chr1_41691632   Sample    G    T        1      2        2 
   1   chr1_41694493     AAsi    A    C        0      0        2 
   1   chr1_41694493     AKia    A    C        0      0        2 
   1   chr1_41694493     AOna    A    C        0      0        2 
   1   chr1_41694493     ASom    A    C        0      0        2 
   1   chr1_41694493     HCab    A    C        0      0        2 
   1   chr1_41694493     HPrz    A    C        1      2        2 
   1   chr1_41694493     ZBoe    A    C        0      0        2 
   1   chr1_41694493     ZGre    A    C        0      0        2 
   1   chr1_41694493     ZHar    A    C        0      0        2 
   1   chr1_41694493   Sample    A    C        1      2        2 
   1   chr1_41715218     AAsi    G    A        0      0        2 
   1   chr1_41715218     AKia    G    A        0      0        2 
   1   chr1_41715218     AOna    G    A        0      0        2 
   1   chr1_41715218     ASom    G    A        0      0        2 
   1   chr1_41715218     HCab    G    A        0      0        2 
   1   chr1_41715218     HPrz    G    A        0      0        2 
   1   chr1_41715218     ZBoe    G    A        0      0        2 
   1   chr1_41715218     ZGre    G    A        1      2        2 
   1   chr1_41715218     ZHar    G    A        0      0        2 
   1   chr1_41715218   Sample    G    A        0      0        2 
   1   chr1_41720558     AAsi    C    T        0      0        2 
   1   chr1_41720558     AKia    C    T        0      0        2 
   1   chr1_41720558     AOna    C    T        0      0        2 
   1   chr1_41720558     ASom    C    T        0      0        2 
   1   chr1_41720558     HCab    C    T      0.5      1        2 
   1   chr1_41720558     HPrz    C    T        0      0        2 
   1   chr1_41720558     ZBoe    C    T        0      0        2 
   1   chr1_41720558     ZGre    C    T        0      0        2 
   1   chr1_41720558     ZHar    C    T        0      0        2 
   1   chr1_41720558   Sample    C    T        0      0        2 
   1   chr1_41723309     AAsi    C    A        0      0        2 
   1   chr1_41723309     AKia    C    A        0      0        2 
   1   chr1_41723309     AOna    C    A        0      0        2 
   1   chr1_41723309     ASom    C    A        0      0        2 
   1   chr1_41723309     HCab    C    A        1      2        2 
   1   chr1_41723309     HPrz    C    A        1      2        2 
   1   chr1_41723309     ZBoe    C    A        0      0        2 
   1   chr1_41723309     ZGre    C    A        0      0        2 
   1   chr1_41723309     ZHar    C    A        0      0        2 
   1   chr1_41723309   Sample    C    A        1      2        2 
   1   chr1_41723573     AAsi    C    T        0      0        2 
   1   chr1_41723573     AKia    C    T        0      0        2 
   1   chr1_41723573     AOna    C    T        0      0        2 
   1   chr1_41723573     ASom    C    T        0      0        2 
   1   chr1_41723573     HCab    C    T      0.5      1        2 
   1   chr1_41723573     HPrz    C    T        0      0        2 
   1   chr1_41723573     ZBoe    C    T        0      0        2 
   1   chr1_41723573     ZGre    C    T        0      0        2 
   1   chr1_41723573     ZHar    C    T        0      0        2 
   1   chr1_41723573   Sample    C    T        0      0        2 
   1   chr1_41725452     AAsi    G    A        0      0        2 
   1   chr1_41725452     AKia    G    A        0      0        2 
   1   chr1_41725452     AOna    G    A        0      0        2 
   1   chr1_41725452     ASom    G    A        0      0        2 
   1   chr1_41725452     HCab    G    A        0      0        2 
   1   chr1_41725452     HPrz    G    A        1      2        2 
   1   chr1_41725452     ZBoe    G    A        0      0        2 
   1   chr1_41725452     ZGre    G    A        0      0        2 
   1   chr1_41725452     ZHar    G    A        0      0        2 
   1   chr1_41725452   Sample    G    A        0      0        2 
   1   chr1_41730465     AAsi    A    G        0      0        2 
   1   chr1_41730465     AKia    A    G        0      0        2 
   1   chr1_41730465     AOna    A    G        0      0        2 
   1   chr1_41730465     ASom    A    G        0      0        2 
   1   chr1_41730465     HCab    A    G        0      0        2 
   1   chr1_41730465     HPrz    A    G        0      0        2 
   1   chr1_41730465     ZBoe    A    G        0      0        2 
   1   chr1_41730465     ZGre    A    G      0.5      1        2 
   1   chr1_41730465     ZHar    A    G        0      0        2 
   1   chr1_41730465   Sample    A    G        0      0        2 
   1   chr1_41747387     AAsi    T    C        0      0        2 
   1   chr1_41747387     AKia    T    C        0      0        2 
   1   chr1_41747387     AOna    T    C        0      0        2 
   1   chr1_41747387     ASom    T    C        0      0        2 
   1   chr1_41747387     HCab    T    C        0      0        2 
   1   chr1_41747387     HPrz    T    C        0      0        2 
   1   chr1_41747387     ZBoe    T    C        0      0        2 
   1   chr1_41747387     ZGre    T    C      0.5      1        2 
   1   chr1_41747387     ZHar    T    C        0      0        2 
   1   chr1_41747387   Sample    T    C        0      0        2 
   1   chr1_41751608     AAsi    C    T        0      0        2 
   1   chr1_41751608     AKia    C    T        1      2        2 
   1   chr1_41751608     AOna    C    T        1      2        2 
   1   chr1_41751608     ASom    C    T        0      0        2 
   1   chr1_41751608     HCab    C    T        0      0        2 
   1   chr1_41751608     HPrz    C    T        0      0        2 
   1   chr1_41751608     ZBoe    C    T        0      0        2 
   1   chr1_41751608     ZGre    C    T        0      0        2 
   1   chr1_41751608     ZHar    C    T        0      0        2 
   1   chr1_41751608   Sample    C    T        0      0        2 
   1   chr1_41759148     AAsi    G    C        0      0        2 
   1   chr1_41759148     AKia    G    C        0      0        2 
   1   chr1_41759148     AOna    G    C        0      0        2 
   1   chr1_41759148     ASom    G    C        0      0        2 
   1   chr1_41759148     HCab    G    C        0      0        2 
   1   chr1_41759148     HPrz    G    C        0      0        2 
   1   chr1_41759148     ZBoe    G    C        1      2        2 
   1   chr1_41759148     ZGre    G    C        0      0        2 
   1   chr1_41759148     ZHar    G    C        0      0        2 
   1   chr1_41759148   Sample    G    C        0      0        2 
   1   chr1_41797098     AAsi    C    T        0      0        2 
   1   chr1_41797098     AKia    C    T        0      0        2 
   1   chr1_41797098     AOna    C    T        0      0        2 
   1   chr1_41797098     ASom    C    T        0      0        2 
   1   chr1_41797098     HCab    C    T        0      0        2 
   1   chr1_41797098     HPrz    C    T        0      0        2 
   1   chr1_41797098     ZBoe    C    T        0      0        2 
   1   chr1_41797098     ZGre    C    T      0.5      1        2 
   1   chr1_41797098     ZHar    C    T        0      0        2 
   1   chr1_41797098   Sample    C    T        0      0        2 
   1   chr1_41804234     AAsi    T    C        0      0        2 
   1   chr1_41804234     AKia    T    C      0.5      1        2 
   1   chr1_41804234     AOna    T    C        0      0        2 
   1   chr1_41804234     ASom    T    C        0      0        2 
   1   chr1_41804234     HCab    T    C        0      0        2 
   1   chr1_41804234     HPrz    T    C        0      0        2 
   1   chr1_41804234     ZBoe    T    C        0      0        2 
   1   chr1_41804234     ZGre    T    C        0      0        2 
   1   chr1_41804234     ZHar    T    C        0      0        2 
   1   chr1_41804234   Sample    T    C        0      0        2 
   1   chr1_41808186     AAsi    C    T        0      0        2 
   1   chr1_41808186     AKia    C    T        0      0        2 
   1   chr1_41808186     AOna    C    T        0      0        2 
   1   chr1_41808186     ASom    C    T        0      0        2 
   1   chr1_41808186     HCab    C    T        0      0        2 
   1   chr1_41808186     HPrz    C    T        0      0        2 
   1   chr1_41808186     ZBoe    C    T        0      0        2 
   1   chr1_41808186     ZGre    C    T      0.5      1        2 
   1   chr1_41808186     ZHar    C    T        0      0        2 
   1   chr1_41808186   Sample    C    T        0      0        2 
   1   chr1_41810626     AAsi    G    A        0      0        2 
   1   chr1_41810626     AKia    G    A        0      0        2 
   1   chr1_41810626     AOna    G    A        0      0        2 
   1   chr1_41810626     ASom    G    A        0      0        2 
   1   chr1_41810626     HCab    G    A        1      2        2 
   1   chr1_41810626     HPrz    G    A        1      2        2 
   1   chr1_41810626     ZBoe    G    A        0      0        2 
   1   chr1_41810626     ZGre    G    A        0      0        2 
   1   chr1_41810626     ZHar    G    A        0      0        2 
   1   chr1_41810626   Sample    G    A        1      2        2 
   1   chr1_41815215     AAsi    G    A        0      0        2 
   1   chr1_41815215     AKia    G    A        0      0        2 
   1   chr1_41815215     AOna    G    A        0      0        2 
   1   chr1_41815215     ASom    G    A        0      0        2 
   1   chr1_41815215     HCab    G    A        1      2        2 
   1   chr1_41815215     HPrz    G    A        1      2        2 
   1   chr1_41815215     ZBoe    G    A        0      0        2 
   1   chr1_41815215     ZGre    G    A        0      0        2 
   1   chr1_41815215     ZHar    G    A        0      0        2 
   1   chr1_41815215   Sample    G    A        1      2        2 
   1   chr1_41817612     AAsi    T    C        0      0        2 
   1   chr1_41817612     AKia    T    C        0      0        2 
   1   chr1_41817612     AOna    T    C        0      0        2 
   1   chr1_41817612     ASom    T    C        0      0        2 
   1   chr1_41817612     HCab    T    C        0      0        2 
   1   chr1_41817612     HPrz    T    C        0      0        2 
   1   chr1_41817612     ZBoe    T    C      0.5      1        2 
   1   chr1_41817612     ZGre    T    C        0      0        2 
   1   chr1_41817612     ZHar    T    C        0      0        2 
   1   chr1_41817612   Sample    T    C        0      0        2 
   1   chr1_41850602     AAsi    A    G        0      0        2 
   1   chr1_41850602     AKia    A    G        0      0        2 
   1   chr1_41850602     AOna    A    G        0      0        2 
   1   chr1_41850602     ASom    A    G        0      0        2 
   1   chr1_41850602     HCab    A    G        1      2        2 
   1   chr1_41850602     HPrz    A    G        1      2        2 
   1   chr1_41850602     ZBoe    A    G        0      0        2 
   1   chr1_41850602     ZGre    A    G        0      0        2 
   1   chr1_41850602     ZHar    A    G        0      0        2 
   1   chr1_41850602   Sample    A    G        0      0        2 
   1   chr1_41856002     AAsi    A    G        0      0        2 
   1   chr1_41856002     AKia    A    G        0      0        2 
   1   chr1_41856002     AOna    A    G        0      0        2 
   1   chr1_41856002     ASom    A    G        1      2        2 
   1   chr1_41856002     HCab    A    G        0      0        2 
   1   chr1_41856002     HPrz    A    G        0      0        2 
   1   chr1_41856002     ZBoe    A    G        0      0        2 
   1   chr1_41856002     ZGre    A    G        0      0        2 
   1   chr1_41856002     ZHar    A    G        0      0        2 
   1   chr1_41856002   Sample    A    G        0      0        2 
   1   chr1_41857025     AAsi    G    C        0      0        2 
   1   chr1_41857025     AKia    G    C        0      0        2 
   1   chr1_41857025     AOna    G    C        0      0        2 
   1   chr1_41857025     ASom    G    C        0      0        2 
   1   chr1_41857025     HCab    G    C        0      0        2 
   1   chr1_41857025     HPrz    G    C        0      0        2 
   1   chr1_41857025     ZBoe    G    C        1      2        2 
   1   chr1_41857025     ZGre    G    C        1      2        2 
   1   chr1_41857025     ZHar    G    C        0      0        2 
   1   chr1_41857025   Sample    G    C        0      0        2 
   1   chr1_41863550     AAsi    G    A        0      0        2 
   1   chr1_41863550     AKia    G    A        0      0        2 
   1   chr1_41863550     AOna    G    A        0      0        2 
   1   chr1_41863550     ASom    G    A        0      0        2 
   1   chr1_41863550     HCab    G    A        0      0        2 
   1   chr1_41863550     HPrz    G    A        0      0        2 
   1   chr1_41863550     ZBoe    G    A      0.5      1        2 
   1   chr1_41863550     ZGre    G    A        0      0        2 
   1   chr1_41863550     ZHar    G    A        0      0        2 
   1   chr1_41863550   Sample    G    A        0      0        2 
   1   chr1_41864308     AAsi    G    T        0      0        2 
   1   chr1_41864308     AKia    G    T        0      0        2 
   1   chr1_41864308     AOna    G    T        0      0        2 
   1   chr1_41864308     ASom    G    T        0      0        2 
   1   chr1_41864308     HCab    G    T        1      2        2 
   1   chr1_41864308     HPrz    G    T        1      2        2 
   1   chr1_41864308     ZBoe    G    T        0      0        2 
   1   chr1_41864308     ZGre    G    T        0      0        2 
   1   chr1_41864308     ZHar    G    T        0      0        2 
   1   chr1_41864308   Sample    G    T        1      2        2 
   1   chr1_41872020     AAsi    A    G        0      0        2 
   1   chr1_41872020     AKia    A    G      0.5      1        2 
   1   chr1_41872020     AOna    A    G        0      0        2 
   1   chr1_41872020     ASom    A    G        0      0        2 
   1   chr1_41872020     HCab    A    G        0      0        2 
   1   chr1_41872020     HPrz    A    G        0      0        2 
   1   chr1_41872020     ZBoe    A    G        0      0        2 
   1   chr1_41872020     ZGre    A    G        0      0        2 
   1   chr1_41872020     ZHar    A    G        0      0        2 
   1   chr1_41872020   Sample    A    G        0      0        2 
   1   chr1_41874317     AAsi    A    G        0      0        2 
   1   chr1_41874317     AKia    A    G        0      0        2 
   1   chr1_41874317     AOna    A    G        0      0        2 
   1   chr1_41874317     ASom    A    G        0      0        2 
   1   chr1_41874317     HCab    A    G        0      0        2 
   1   chr1_41874317     HPrz    A    G        0      0        2 
   1   chr1_41874317     ZBoe    A    G      0.5      1        2 
   1   chr1_41874317     ZGre    A    G        0      0        2 
   1   chr1_41874317     ZHar    A    G        0      0        2 
   1   chr1_41874317   Sample    A    G        0      0        2 
   1   chr1_41885192     AAsi    G    A        0      0        2 
   1   chr1_41885192     AKia    G    A        0      0        2 
   1   chr1_41885192     AOna    G    A        0      0        2 
   1   chr1_41885192     ASom    G    A        0      0        2 
   1   chr1_41885192     HCab    G    A        1      2        2 
   1   chr1_41885192     HPrz    G    A        1      2        2 
   1   chr1_41885192     ZBoe    G    A        0      0        2 
   1   chr1_41885192     ZGre    G    A        0      0        2 
   1   chr1_41885192     ZHar    G    A        0      0        2 
   1   chr1_41885192   Sample    G    A        1      2        2 
   1   chr1_41892639     AAsi    A    G        0      0        2 
   1   chr1_41892639     AKia    A    G        0      0        2 
   1   chr1_41892639     AOna    A    G        0      0        2 
   1   chr1_41892639     ASom    A    G        0      0        2 
   1   chr1_41892639     HCab    A    G        0      0        2 
   1   chr1_41892639     HPrz    A    G        0      0        2 
   1   chr1_41892639     ZBoe    A    G        0      0        2 
   1   chr1_41892639     ZGre    A    G        0      0        2 
   1   chr1_41892639     ZHar    A    G        1      2        2 
   1   chr1_41892639   Sample    A    G        0      0        2 
   1   chr1_41910771     AAsi    A    G        0      0        2 
   1   chr1_41910771     AKia    A    G        0      0        2 
   1   chr1_41910771     AOna    A    G        0      0        2 
   1   chr1_41910771     ASom    A    G        0      0        2 
   1   chr1_41910771     HCab    A    G        1      2        2 
   1   chr1_41910771     HPrz    A    G        1      2        2 
   1   chr1_41910771     ZBoe    A    G        0      0        2 
   1   chr1_41910771     ZGre    A    G        0      0        2 
   1   chr1_41910771     ZHar    A    G        0      0        2 
   1   chr1_41910771   Sample    A    G        1      2        2 
   1   chr1_41911687     AAsi    A    G        0      0        2 
   1   chr1_41911687     AKia    A    G        0      0        2 
   1   chr1_41911687     AOna    A    G        0      0        2 
   1   chr1_41911687     ASom    A    G        0      0        2 
   1   chr1_41911687     HCab    A    G        0      0        2 
   1   chr1_41911687     HPrz    A    G        0      0        2 
   1   chr1_41911687     ZBoe    A    G        0      0        2 
   1   chr1_41911687     ZGre    A    G        0      0        2 
   1   chr1_41911687     ZHar    A    G        1      2        2 
   1   chr1_41911687   Sample    A    G        0      0        2 
   1   chr1_41919812     AAsi    A    G        0      0        2 
   1   chr1_41919812     AKia    A    G        0      0        2 
   1   chr1_41919812     AOna    A    G        0      0        2 
   1   chr1_41919812     ASom    A    G        0      0        2 
   1   chr1_41919812     HCab    A    G        1      2        2 
   1   chr1_41919812     HPrz    A    G        1      2        2 
   1   chr1_41919812     ZBoe    A    G        0      0        2 
   1   chr1_41919812     ZGre    A    G        0      0        2 
   1   chr1_41919812     ZHar    A    G        0      0        2 
   1   chr1_41919812   Sample    A    G        1      2        2 
   1   chr1_41920495     AAsi    C    T        0      0        2 
   1   chr1_41920495     AKia    C    T        0      0        2 
   1   chr1_41920495     AOna    C    T        0      0        2 
   1   chr1_41920495     ASom    C    T        0      0        2 
   1   chr1_41920495     HCab    C    T        1      2        2 
   1   chr1_41920495     HPrz    C    T        1      2        2 
   1   chr1_41920495     ZBoe    C    T        0      0        2 
   1   chr1_41920495     ZGre    C    T        0      0        2 
   1   chr1_41920495     ZHar    C    T        0      0        2 
   1   chr1_41920495   Sample    C    T        1      2        2 
   1   chr1_41921650     AAsi    C    G        0      0        2 
   1   chr1_41921650     AKia    C    G        0      0        2 
   1   chr1_41921650     AOna    C    G        0      0        2 
   1   chr1_41921650     ASom    C    G        0      0        2 
   1   chr1_41921650     HCab    C    G        0      0        2 
   1   chr1_41921650     HPrz    C    G        0      0        2 
   1   chr1_41921650     ZBoe    C    G        0      0        2 
   1   chr1_41921650     ZGre    C    G        1      2        2 
   1   chr1_41921650     ZHar    C    G        0      0        2 
   1   chr1_41921650   Sample    C    G        0      0        2 
   1   chr1_41923229     AAsi    C    T        1      2        2 
   1   chr1_41923229     AKia    C    T        0      0        2 
   1   chr1_41923229     AOna    C    T        0      0        2 
   1   chr1_41923229     ASom    C    T        0      0        2 
   1   chr1_41923229     HCab    C    T        0      0        2 
   1   chr1_41923229     HPrz    C    T        0      0        2 
   1   chr1_41923229     ZBoe    C    T        0      0        2 
   1   chr1_41923229     ZGre    C    T        0      0        2 
   1   chr1_41923229     ZHar    C    T        0      0        2 
   1   chr1_41923229   Sample    C    T        0      0        2 
   1   chr1_41935546     AAsi    T    C        0      0        2 
   1   chr1_41935546     AKia    T    C        1      2        2 
   1   chr1_41935546     AOna    T    C        0      0        2 
   1   chr1_41935546     ASom    T    C        0      0        2 
   1   chr1_41935546     HCab    T    C        0      0        2 
   1   chr1_41935546     HPrz    T    C        0      0        2 
   1   chr1_41935546     ZBoe    T    C        0      0        2 
   1   chr1_41935546     ZGre    T    C        0      0        2 
   1   chr1_41935546     ZHar    T    C        0      0        2 
   1   chr1_41935546   Sample    T    C        0      0        2 
   1   chr1_41947662     AAsi    T    C        0      0        2 
   1   chr1_41947662     AKia    T    C        0      0        2 
   1   chr1_41947662     AOna    T    C      0.5      1        2 
   1   chr1_41947662     ASom    T    C        0      0        2 
   1   chr1_41947662     HCab    T    C        0      0        2 
   1   chr1_41947662     HPrz    T    C        0      0        2 
   1   chr1_41947662     ZBoe    T    C        0      0        2 
   1   chr1_41947662     ZGre    T    C        0      0        2 
   1   chr1_41947662     ZHar    T    C        0      0        2 
   1   chr1_41947662   Sample    T    C        0      0        2 
   1   chr1_41952709     AAsi    T    A        0      0        2 
   1   chr1_41952709     AKia    T    A        0      0        2 
   1   chr1_41952709     AOna    T    A        0      0        2 
   1   chr1_41952709     ASom    T    A        0      0        2 
   1   chr1_41952709     HCab    T    A        0      0        2 
   1   chr1_41952709     HPrz    T    A        0      0        2 
   1   chr1_41952709     ZBoe    T    A        0      0        2 
   1   chr1_41952709     ZGre    T    A        0      0        2 
   1   chr1_41952709     ZHar    T    A      0.5      1        2 
   1   chr1_41952709   Sample    T    A        0      0        2 
   1   chr1_41956002     AAsi    G    A        0      0        2 
   1   chr1_41956002     AKia    G    A        0      0        2 
   1   chr1_41956002     AOna    G    A      0.5      1        2 
   1   chr1_41956002     ASom    G    A        0      0        2 
   1   chr1_41956002     HCab    G    A        0      0        2 
   1   chr1_41956002     HPrz    G    A        0      0        2 
   1   chr1_41956002     ZBoe    G    A        0      0        2 
   1   chr1_41956002     ZGre    G    A        0      0        2 
   1   chr1_41956002     ZHar    G    A        0      0        2 
   1   chr1_41956002   Sample    G    A        0      0        2 
   1   chr1_41958841     AAsi    T    A        0      0        2 
   1   chr1_41958841     AKia    T    A        0      0        2 
   1   chr1_41958841     AOna    T    A        0      0        2 
   1   chr1_41958841     ASom    T    A        0      0        2 
   1   chr1_41958841     HCab    T    A      0.5      1        2 
   1   chr1_41958841     HPrz    T    A        0      0        2 
   1   chr1_41958841     ZBoe    T    A        0      0        2 
   1   chr1_41958841     ZGre    T    A        0      0        2 
   1   chr1_41958841     ZHar    T    A        0      0        2 
   1   chr1_41958841   Sample    T    A        1      2        2 
   1   chr1_41972644     AAsi    C    A        0      0        2 
   1   chr1_41972644     AKia    C    A        0      0        2 
   1   chr1_41972644     AOna    C    A      0.5      1        2 
   1   chr1_41972644     ASom    C    A        0      0        2 
   1   chr1_41972644     HCab    C    A        0      0        2 
   1   chr1_41972644     HPrz    C    A        0      0        2 
   1   chr1_41972644     ZBoe    C    A        0      0        2 
   1   chr1_41972644     ZGre    C    A        0      0        2 
   1   chr1_41972644     ZHar    C    A        0      0        2 
   1   chr1_41972644   Sample    C    A        0      0        2 
   1   chr1_41976041     AAsi    G    T        0      0        2 
   1   chr1_41976041     AKia    G    T        0      0        2 
   1   chr1_41976041     AOna    G    T        0      0        2 
   1   chr1_41976041     ASom    G    T        0      0        2 
   1   chr1_41976041     HCab    G    T        0      0        2 
   1   chr1_41976041     HPrz    G    T        0      0        2 
   1   chr1_41976041     ZBoe    G    T        0      0        2 
   1   chr1_41976041     ZGre    G    T        1      2        2 
   1   chr1_41976041     ZHar    G    T        0      0        2 
   1   chr1_41976041   Sample    G    T        0      0        2 
   1   chr1_41985725     AAsi    G    A        0      0        2 
   1   chr1_41985725     AKia    G    A        0      0        2 
   1   chr1_41985725     AOna    G    A        0      0        2 
   1   chr1_41985725     ASom    G    A        0      0        2 
   1   chr1_41985725     HCab    G    A        1      2        2 
   1   chr1_41985725     HPrz    G    A        1      2        2 
   1   chr1_41985725     ZBoe    G    A        0      0        2 
   1   chr1_41985725     ZGre    G    A        0      0        2 
   1   chr1_41985725     ZHar    G    A        0      0        2 
   1   chr1_41985725   Sample    G    A        1      2        2 
   1   chr1_41987099     AAsi    G    T        0      0        2 
   1   chr1_41987099     AKia    G    T      0.5      1        2 
   1   chr1_41987099     AOna    G    T        0      0        2 
   1   chr1_41987099     ASom    G    T        0      0        2 
   1   chr1_41987099     HCab    G    T        0      0        2 
   1   chr1_41987099     HPrz    G    T        0      0        2 
   1   chr1_41987099     ZBoe    G    T        0      0        2 
   1   chr1_41987099     ZGre    G    T        0      0        2 
   1   chr1_41987099     ZHar    G    T        0      0        2 
   1   chr1_41987099   Sample    G    T        0      0        2 
   1   chr1_41988855     AAsi    C    T        0      0        2 
   1   chr1_41988855     AKia    C    T        0      0        2 
   1   chr1_41988855     AOna    C    T        0      0        2 
   1   chr1_41988855     ASom    C    T        0      0        2 
   1   chr1_41988855     HCab    C    T        0      0        2 
   1   chr1_41988855     HPrz    C    T        0      0        2 
   1   chr1_41988855     ZBoe    C    T        0      0        2 
   1   chr1_41988855     ZGre    C    T        0      0        2 
   1   chr1_41988855     ZHar    C    T        1      2        2 
   1   chr1_41988855   Sample    C    T        0      0        2 
   1   chr1_41991229     AAsi    C    T        0      0        2 
   1   chr1_41991229     AKia    C    T        0      0        2 
   1   chr1_41991229     AOna    C    T      0.5      1        2 
   1   chr1_41991229     ASom    C    T        0      0        2 
   1   chr1_41991229     HCab    C    T        0      0        2 
   1   chr1_41991229     HPrz    C    T        0      0        2 
   1   chr1_41991229     ZBoe    C    T        0      0        2 
   1   chr1_41991229     ZGre    C    T        0      0        2 
   1   chr1_41991229     ZHar    C    T        0      0        2 
   1   chr1_41991229   Sample    C    T        0      0        2 
   1   chr1_41992777     AAsi    C    T        0      0        2 
   1   chr1_41992777     AKia    C    T        0      0        2 
   1   chr1_41992777     AOna    C    T      0.5      1        2 
   1   chr1_41992777     ASom    C    T        0      0        2 
   1   chr1_41992777     HCab    C    T        0      0        2 
   1   chr1_41992777     HPrz    C    T        0      0        2 
   1   chr1_41992777     ZBoe    C    T        0      0        2 
   1   chr1_41992777     ZGre    C    T        0      0        2 
   1   chr1_41992777     ZHar    C    T        0      0        2 
   1   chr1_41992777   Sample    C    T        0      0        2 
   1   chr1_41995794     AAsi    C    T        0      0        2 
   1   chr1_41995794     AKia    C    T        0      0        2 
   1   chr1_41995794     AOna    C    T      0.5      1        2 
   1   chr1_41995794     ASom    C    T        0      0        2 
   1   chr1_41995794     HCab    C    T        0      0        2 
   1   chr1_41995794     HPrz    C    T        0      0        2 
   1   chr1_41995794     ZBoe    C    T        0      0        2 
   1   chr1_41995794     ZGre    C    T        0      0        2 
   1   chr1_41995794     ZHar    C    T        0      0        2 
   1   chr1_41995794   Sample    C    T        0      0        2 
   1   chr1_42002186     AAsi    A    G        0      0        2 
   1   chr1_42002186     AKia    A    G        0      0        2 
   1   chr1_42002186     AOna    A    G        0      0        2 
   1   chr1_42002186     ASom    A    G        0      0        2 
   1   chr1_42002186     HCab    A    G      0.5      1        2 
   1   chr1_42002186     HPrz    A    G        1      2        2 
   1   chr1_42002186     ZBoe    A    G        0      0        2 
   1   chr1_42002186     ZGre    A    G        0      0        2 
   1   chr1_42002186     ZHar    A    G        0      0        2 
   1   chr1_42002186   Sample    A    G        0      0        2 
   1   chr1_42002746     AAsi    A    G        0      0        2 
   1   chr1_42002746     AKia    A    G        0      0        2 
   1   chr1_42002746     AOna    A    G        0      0        2 
   1   chr1_42002746     ASom    A    G        0      0        2 
   1   chr1_42002746     HCab    A    G        1      2        2 
   1   chr1_42002746     HPrz    A    G        1      2        2 
   1   chr1_42002746     ZBoe    A    G        0      0        2 
   1   chr1_42002746     ZGre    A    G        0      0        2 
   1   chr1_42002746     ZHar    A    G        0      0        2 
   1   chr1_42002746   Sample    A    G        1      2        2 
   1   chr1_42006284     AAsi    C    T        0      0        2 
   1   chr1_42006284     AKia    C    T        0      0        2 
   1   chr1_42006284     AOna    C    T        0      0        2 
   1   chr1_42006284     ASom    C    T        0      0        2 
   1   chr1_42006284     HCab    C    T        0      0        2 
   1   chr1_42006284     HPrz    C    T        0      0        2 
   1   chr1_42006284     ZBoe    C    T        0      0        2 
   1   chr1_42006284     ZGre    C    T        1      2        2 
   1   chr1_42006284     ZHar    C    T        1      2        2 
   1   chr1_42006284   Sample    C    T        0      0        2 
   1   chr1_42015312     AAsi    A    G        0      0        2 
   1   chr1_42015312     AKia    A    G        0      0        2 
   1   chr1_42015312     AOna    A    G        0      0        2 
   1   chr1_42015312     ASom    A    G        0      0        2 
   1   chr1_42015312     HCab    A    G        0      0        2 
   1   chr1_42015312     HPrz    A    G      0.5      1        2 
   1   chr1_42015312     ZBoe    A    G        0      0        2 
   1   chr1_42015312     ZGre    A    G        0      0        2 
   1   chr1_42015312     ZHar    A    G        0      0        2 
   1   chr1_42015312   Sample    A    G        0      0        2 
   1   chr1_42028134     AAsi    A    G        0      0        2 
   1   chr1_42028134     AKia    A    G        0      0        2 
   1   chr1_42028134     AOna    A    G        0      0        2 
   1   chr1_42028134     ASom    A    G        0      0        2 
   1   chr1_42028134     HCab    A    G        1      2        2 
   1   chr1_42028134     HPrz    A    G        1      2        2 
   1   chr1_42028134     ZBoe    A    G        0      0        2 
   1   chr1_42028134     ZGre    A    G        0      0        2 
   1   chr1_42028134     ZHar    A    G        0      0        2 
   1   chr1_42028134   Sample    A    G        1      2        2 
   1   chr1_42035985     AAsi    A    G        0      0        2 
   1   chr1_42035985     AKia    A    G        0      0        2 
   1   chr1_42035985     AOna    A    G        0      0        2 
   1   chr1_42035985     ASom    A    G        0      0        2 
   1   chr1_42035985     HCab    A    G        0      0        2 
   1   chr1_42035985     HPrz    A    G      0.5      1        2 
   1   chr1_42035985     ZBoe    A    G        0      0        2 
   1   chr1_42035985     ZGre    A    G        0      0        2 
   1   chr1_42035985     ZHar    A    G        0      0        2 
   1   chr1_42035985   Sample    A    G        0      0        2 
   1   chr1_42038748     AAsi    G    T        0      0        2 
   1   chr1_42038748     AKia    G    T        0      0        2 
   1   chr1_42038748     AOna    G    T        0      0        2 
   1   chr1_42038748     ASom    G    T        0      0        2 
   1   chr1_42038748     HCab    G    T        0      0        2 
   1   chr1_42038748     HPrz    G    T      0.5      1        2 
   1   chr1_42038748     ZBoe    G    T        0      0        2 
   1   chr1_42038748     ZGre    G    T        0      0        2 
   1   chr1_42038748     ZHar    G    T        0      0        2 
   1   chr1_42038748   Sample    G    T        0      0        2 
   1   chr1_42039067     AAsi    T    A        0      0        2 
   1   chr1_42039067     AKia    T    A        0      0        2 
   1   chr1_42039067     AOna    T    A        0      0        2 
   1   chr1_42039067     ASom    T    A        0      0        2 
   1   chr1_42039067     HCab    T    A        1      2        2 
   1   chr1_42039067     HPrz    T    A        1      2        2 
   1   chr1_42039067     ZBoe    T    A        0      0        2 
   1   chr1_42039067     ZGre    T    A        0      0        2 
   1   chr1_42039067     ZHar    T    A        0      0        2 
   1   chr1_42039067   Sample    T    A        1      2        2 
   1   chr1_42048821     AAsi    A    C        0      0        2 
   1   chr1_42048821     AKia    A    C        0      0        2 
   1   chr1_42048821     AOna    A    C        0      0        2 
   1   chr1_42048821     ASom    A    C        0      0        2 
   1   chr1_42048821     HCab    A    C        1      2        2 
   1   chr1_42048821     HPrz    A    C      0.5      1        2 
   1   chr1_42048821     ZBoe    A    C        0      0        2 
   1   chr1_42048821     ZGre    A    C        0      0        2 
   1   chr1_42048821     ZHar    A    C        0      0        2 
   1   chr1_42048821   Sample    A    C        1      2        2 
   1   chr1_42052421     AAsi    G    A        0      0        2 
   1   chr1_42052421     AKia    G    A        0      0        2 
   1   chr1_42052421     AOna    G    A      0.5      1        2 
   1   chr1_42052421     ASom    G    A        0      0        2 
   1   chr1_42052421     HCab    G    A        0      0        2 
   1   chr1_42052421     HPrz    G    A        0      0        2 
   1   chr1_42052421     ZBoe    G    A        0      0        2 
   1   chr1_42052421     ZGre    G    A        0      0        2 
   1   chr1_42052421     ZHar    G    A        0      0        2 
   1   chr1_42052421   Sample    G    A        0      0        2 
   1   chr1_42052479     AAsi    A    G        0      0        2 
   1   chr1_42052479     AKia    A    G        0      0        2 
   1   chr1_42052479     AOna    A    G        0      0        2 
   1   chr1_42052479     ASom    A    G        0      0        2 
   1   chr1_42052479     HCab    A    G        0      0        2 
   1   chr1_42052479     HPrz    A    G        0      0        2 
   1   chr1_42052479     ZBoe    A    G        0      0        2 
   1   chr1_42052479     ZGre    A    G        0      0        2 
   1   chr1_42052479     ZHar    A    G        1      2        2 
   1   chr1_42052479   Sample    A    G        0      0        2 
   1   chr1_42056172     AAsi    T    A        0      0        2 
   1   chr1_42056172     AKia    T    A        0      0        2 
   1   chr1_42056172     AOna    T    A        0      0        2 
   1   chr1_42056172     ASom    T    A        0      0        2 
   1   chr1_42056172     HCab    T    A        1      2        2 
   1   chr1_42056172     HPrz    T    A      0.5      1        2 
   1   chr1_42056172     ZBoe    T    A        0      0        2 
   1   chr1_42056172     ZGre    T    A        0      0        2 
   1   chr1_42056172     ZHar    T    A        0      0        2 
   1   chr1_42056172   Sample    T    A        0      0        2 
   1   chr1_42066375     AAsi    T    C        0      0        2 
   1   chr1_42066375     AKia    T    C        0      0        2 
   1   chr1_42066375     AOna    T    C        0      0        2 
   1   chr1_42066375     ASom    T    C        0      0        2 
   1   chr1_42066375     HCab    T    C        0      0        2 
   1   chr1_42066375     HPrz    T    C      0.5      1        2 
   1   chr1_42066375     ZBoe    T    C        0      0        2 
   1   chr1_42066375     ZGre    T    C        0      0        2 
   1   chr1_42066375     ZHar    T    C        0      0        2 
   1   chr1_42066375   Sample    T    C        0      0        2 
   1   chr1_42077744     AAsi    C    G        0      0        2 
   1   chr1_42077744     AKia    C    G        0      0        2 
   1   chr1_42077744     AOna    C    G        0      0        2 
   1   chr1_42077744     ASom    C    G        0      0        2 
   1   chr1_42077744     HCab    C    G        1      2        2 
   1   chr1_42077744     HPrz    C    G        1      2        2 
   1   chr1_42077744     ZBoe    C    G        0      0        2 
   1   chr1_42077744     ZGre    C    G        0      0        2 
   1   chr1_42077744     ZHar    C    G        0      0        2 
   1   chr1_42077744   Sample    C    G        1      2        2 
   1   chr1_42088116     AAsi    C    A        0      0        2 
   1   chr1_42088116     AKia    C    A        0      0        2 
   1   chr1_42088116     AOna    C    A        0      0        2 
   1   chr1_42088116     ASom    C    A        0      0        2 
   1   chr1_42088116     HCab    C    A        0      0        2 
   1   chr1_42088116     HPrz    C    A        0      0        2 
   1   chr1_42088116     ZBoe    C    A        0      0        2 
   1   chr1_42088116     ZGre    C    A        0      0        2 
   1   chr1_42088116     ZHar    C    A      0.5      1        2 
   1   chr1_42088116   Sample    C    A        0      0        2 
   1   chr1_42096768     AAsi    T    G        0      0        2 
   1   chr1_42096768     AKia    T    G        0      0        2 
   1   chr1_42096768     AOna    T    G        0      0        2 
   1   chr1_42096768     ASom    T    G        0      0        2 
   1   chr1_42096768     HCab    T    G        1      2        2 
   1   chr1_42096768     HPrz    T    G        1      2        2 
   1   chr1_42096768     ZBoe    T    G        0      0        2 
   1   chr1_42096768     ZGre    T    G        0      0        2 
   1   chr1_42096768     ZHar    T    G        0      0        2 
   1   chr1_42096768   Sample    T    G        1      2        2 
   1   chr1_42100638     AAsi    C    T        0      0        2 
   1   chr1_42100638     AKia    C    T        0      0        2 
   1   chr1_42100638     AOna    C    T        0      0        2 
   1   chr1_42100638     ASom    C    T        0      0        2 
   1   chr1_42100638     HCab    C    T        1      2        2 
   1   chr1_42100638     HPrz    C    T        1      2        2 
   1   chr1_42100638     ZBoe    C    T        0      0        2 
   1   chr1_42100638     ZGre    C    T        0      0        2 
   1   chr1_42100638     ZHar    C    T        0      0        2 
   1   chr1_42100638   Sample    C    T        1      2        2 
   1   chr1_42102539     AAsi    A    C        0      0        2 
   1   chr1_42102539     AKia    A    C        0      0        2 
   1   chr1_42102539     AOna    A    C        0      0        2 
   1   chr1_42102539     ASom    A    C        0      0        2 
   1   chr1_42102539     HCab    A    C        0      0        2 
   1   chr1_42102539     HPrz    A    C        0      0        2 
   1   chr1_42102539     ZBoe    A    C      0.5      1        2 
   1   chr1_42102539     ZGre    A    C        0      0        2 
   1   chr1_42102539     ZHar    A    C        0      0        2 
   1   chr1_42102539   Sample    A    C        0      0        2 
   1   chr1_42105650     AAsi    T    C        1      2        2 
   1   chr1_42105650     AKia    T    C        0      0        2 
   1   chr1_42105650     AOna    T    C        0      0        2 
   1   chr1_42105650     ASom    T    C        0      0        2 
   1   chr1_42105650     HCab    T    C        0      0        2 
   1   chr1_42105650     HPrz    T    C        0      0        2 
   1   chr1_42105650     ZBoe    T    C        0      0        2 
   1   chr1_42105650     ZGre    T    C        0      0        2 
   1   chr1_42105650     ZHar    T    C        0      0        2 
   1   chr1_42105650   Sample    T    C        0      0        2 
   1   chr1_42111575     AAsi    G    A        0      0        2 
   1   chr1_42111575     AKia    G    A        0      0        2 
   1   chr1_42111575     AOna    G    A        0      0        2 
   1   chr1_42111575     ASom    G    A        0      0        2 
   1   chr1_42111575     HCab    G    A        1      2        2 
   1   chr1_42111575     HPrz    G    A        1      2        2 
   1   chr1_42111575     ZBoe    G    A        0      0        2 
   1   chr1_42111575     ZGre    G    A        0      0        2 
   1   chr1_42111575     ZHar    G    A        0      0        2 
   1   chr1_42111575   Sample    G    A        1      2        2 
   1   chr1_42121851     AAsi    G    T        0      0        2 
   1   chr1_42121851     AKia    G    T        0      0        2 
   1   chr1_42121851     AOna    G    T        0      0        2 
   1   chr1_42121851     ASom    G    T        1      2        2 
   1   chr1_42121851     HCab    G    T        0      0        2 
   1   chr1_42121851     HPrz    G    T        0      0        2 
   1   chr1_42121851     ZBoe    G    T        0      0        2 
   1   chr1_42121851     ZGre    G    T        0      0        2 
   1   chr1_42121851     ZHar    G    T        0      0        2 
   1   chr1_42121851   Sample    G    T        0      0        2 
   1   chr1_42134819     AAsi    A    G        0      0        2 
   1   chr1_42134819     AKia    A    G        0      0        2 
   1   chr1_42134819     AOna    A    G        0      0        2 
   1   chr1_42134819     ASom    A    G        0      0        2 
   1   chr1_42134819     HCab    A    G        0      0        2 
   1   chr1_42134819     HPrz    A    G        0      0        2 
   1   chr1_42134819     ZBoe    A    G        0      0        2 
   1   chr1_42134819     ZGre    A    G        0      0        2 
   1   chr1_42134819     ZHar    A    G        1      2        2 
   1   chr1_42134819   Sample    A    G        0      0        2 
   1   chr1_42139326     AAsi    T    C        0      0        2 
   1   chr1_42139326     AKia    T    C        1      2        2 
   1   chr1_42139326     AOna    T    C        0      0        2 
   1   chr1_42139326     ASom    T    C        0      0        2 
   1   chr1_42139326     HCab    T    C        0      0        2 
   1   chr1_42139326     HPrz    T    C        0      0        2 
   1   chr1_42139326     ZBoe    T    C        0      0        2 
   1   chr1_42139326     ZGre    T    C        0      0        2 
   1   chr1_42139326     ZHar    T    C        0      0        2 
   1   chr1_42139326   Sample    T    C        0      0        2 
   1   chr1_42140574     AAsi    G    T        0      0        2 
   1   chr1_42140574     AKia    G    T        0      0        2 
   1   chr1_42140574     AOna    G    T        0      0        2 
   1   chr1_42140574     ASom    G    T      0.5      1        2 
   1   chr1_42140574     HCab    G    T        0      0        2 
   1   chr1_42140574     HPrz    G    T        0      0        2 
   1   chr1_42140574     ZBoe    G    T        0      0        2 
   1   chr1_42140574     ZGre    G    T        0      0        2 
   1   chr1_42140574     ZHar    G    T        0      0        2 
   1   chr1_42140574   Sample    G    T        0      0        2 
   1   chr1_42145434     AAsi    A    G        0      0        2 
   1   chr1_42145434     AKia    A    G        0      0        2 
   1   chr1_42145434     AOna    A    G        0      0        2 
   1   chr1_42145434     ASom    A    G        0      0        2 
   1   chr1_42145434     HCab    A    G        0      0        2 
   1   chr1_42145434     HPrz    A    G        0      0        2 
   1   chr1_42145434     ZBoe    A    G      0.5      1        2 
   1   chr1_42145434     ZGre    A    G        0      0        2 
   1   chr1_42145434     ZHar    A    G        0      0        2 
   1   chr1_42145434   Sample    A    G        0      0        2 
   1   chr1_42150506     AAsi    T    A        0      0        2 
   1   chr1_42150506     AKia    T    A        1      2        2 
   1   chr1_42150506     AOna    T    A        0      0        2 
   1   chr1_42150506     ASom    T    A        0      0        2 
   1   chr1_42150506     HCab    T    A        1      2        2 
   1   chr1_42150506     HPrz    T    A        1      2        2 
   1   chr1_42150506     ZBoe    T    A        0      0        2 
   1   chr1_42150506     ZGre    T    A        0      0        2 
   1   chr1_42150506     ZHar    T    A        0      0        2 
   1   chr1_42150506   Sample    T    A        1      2        2 
   1   chr1_42151508     AAsi    G    T        1      2        2 
   1   chr1_42151508     AKia    G    T        0      0        2 
   1   chr1_42151508     AOna    G    T        0      0        2 
   1   chr1_42151508     ASom    G    T        1      2        2 
   1   chr1_42151508     HCab    G    T        0      0        2 
   1   chr1_42151508     HPrz    G    T        0      0        2 
   1   chr1_42151508     ZBoe    G    T        0      0        2 
   1   chr1_42151508     ZGre    G    T        0      0        2 
   1   chr1_42151508     ZHar    G    T        0      0        2 
   1   chr1_42151508   Sample    G    T        0      0        2 
   1   chr1_42155282     AAsi    G    A        0      0        2 
   1   chr1_42155282     AKia    G    A        0      0        2 
   1   chr1_42155282     AOna    G    A        0      0        2 
   1   chr1_42155282     ASom    G    A        0      0        2 
   1   chr1_42155282     HCab    G    A        1      2        2 
   1   chr1_42155282     HPrz    G    A        1      2        2 
   1   chr1_42155282     ZBoe    G    A        0      0        2 
   1   chr1_42155282     ZGre    G    A        0      0        2 
   1   chr1_42155282     ZHar    G    A        0      0        2 
   1   chr1_42155282   Sample    G    A        1      2        2 
   1   chr1_42158072     AAsi    T    G        0      0        2 
   1   chr1_42158072     AKia    T    G      0.5      1        2 
   1   chr1_42158072     AOna    T    G        0      0        2 
   1   chr1_42158072     ASom    T    G        0      0        2 
   1   chr1_42158072     HCab    T    G        0      0        2 
   1   chr1_42158072     HPrz    T    G        0      0        2 
   1   chr1_42158072     ZBoe    T    G        0      0        2 
   1   chr1_42158072     ZGre    T    G        0      0        2 
   1   chr1_42158072     ZHar    T    G        0      0        2 
   1   chr1_42158072   Sample    T    G        0      0        2 
   1   chr1_42158480     AAsi    C    A        0      0        2 
   1   chr1_42158480     AKia    C    A        0      0        2 
   1   chr1_42158480     AOna    C    A        0      0        2 
   1   chr1_42158480     ASom    C    A        0      0        2 
   1   chr1_42158480     HCab    C    A      0.5      1        2 
   1   chr1_42158480     HPrz    C    A        0      0        2 
   1   chr1_42158480     ZBoe    C    A        0      0        2 
   1   chr1_42158480     ZGre    C    A        0      0        2 
   1   chr1_42158480     ZHar    C    A        0      0        2 
   1   chr1_42158480   Sample    C    A        0      0        2 
   1   chr1_42161958     AAsi    G    A        0      0        2 
   1   chr1_42161958     AKia    G    A        0      0        2 
   1   chr1_42161958     AOna    G    A        0      0        2 
   1   chr1_42161958     ASom    G    A        0      0        2 
   1   chr1_42161958     HCab    G    A        0      0        2 
   1   chr1_42161958     HPrz    G    A      0.5      1        2 
   1   chr1_42161958     ZBoe    G    A        0      0        2 
   1   chr1_42161958     ZGre    G    A        0      0        2 
   1   chr1_42161958     ZHar    G    A        0      0        2 
   1   chr1_42161958   Sample    G    A        0      0        2 
   1   chr1_42172023     AAsi    C    G        0      0        2 
   1   chr1_42172023     AKia    C    G        0      0        2 
   1   chr1_42172023     AOna    C    G        0      0        2 
   1   chr1_42172023     ASom    C    G        0      0        2 
   1   chr1_42172023     HCab    C    G        1      2        2 
   1   chr1_42172023     HPrz    C    G        1      2        2 
   1   chr1_42172023     ZBoe    C    G        0      0        2 
   1   chr1_42172023     ZGre    C    G        0      0        2 
   1   chr1_42172023     ZHar    C    G        0      0        2 
   1   chr1_42172023   Sample    C    G        1      2        2 
   1   chr1_42176173     AAsi    C    A        0      0        2 
   1   chr1_42176173     AKia    C    A        0      0        2 
   1   chr1_42176173     AOna    C    A        0      0        2 
   1   chr1_42176173     ASom    C    A        0      0        2 
   1   chr1_42176173     HCab    C    A        1      2        2 
   1   chr1_42176173     HPrz    C    A        1      2        2 
   1   chr1_42176173     ZBoe    C    A        0      0        2 
   1   chr1_42176173     ZGre    C    A        0      0        2 
   1   chr1_42176173     ZHar    C    A        0      0        2 
   1   chr1_42176173   Sample    C    A        1      2        2 
   1   chr1_42180055     AAsi    A    G        0      0        2 
   1   chr1_42180055     AKia    A    G        0      0        2 
   1   chr1_42180055     AOna    A    G        0      0        2 
   1   chr1_42180055     ASom    A    G        0      0        2 
   1   chr1_42180055     HCab    A    G        1      2        2 
   1   chr1_42180055     HPrz    A    G        1      2        2 
   1   chr1_42180055     ZBoe    A    G        0      0        2 
   1   chr1_42180055     ZGre    A    G        0      0        2 
   1   chr1_42180055     ZHar    A    G        0      0        2 
   1   chr1_42180055   Sample    A    G        1      2        2 
   1   chr1_42180323     AAsi    T    C        0      0        2 
   1   chr1_42180323     AKia    T    C        0      0        2 
   1   chr1_42180323     AOna    T    C        0      0        2 
   1   chr1_42180323     ASom    T    C        0      0        2 
   1   chr1_42180323     HCab    T    C        0      0        2 
   1   chr1_42180323     HPrz    T    C        0      0        2 
   1   chr1_42180323     ZBoe    T    C        0      0        2 
   1   chr1_42180323     ZGre    T    C        0      0        2 
   1   chr1_42180323     ZHar    T    C        1      2        2 
   1   chr1_42180323   Sample    T    C        0      0        2 
   1   chr1_42184973     AAsi    T    C        0      0        2 
   1   chr1_42184973     AKia    T    C        0      0        2 
   1   chr1_42184973     AOna    T    C        0      0        2 
   1   chr1_42184973     ASom    T    C        0      0        2 
   1   chr1_42184973     HCab    T    C        0      0        2 
   1   chr1_42184973     HPrz    T    C        0      0        2 
   1   chr1_42184973     ZBoe    T    C        0      0        2 
   1   chr1_42184973     ZGre    T    C      0.5      1        2 
   1   chr1_42184973     ZHar    T    C        0      0        2 
   1   chr1_42184973   Sample    T    C        0      0        2 
   1   chr1_42187317     AAsi    T    C        0      0        2 
   1   chr1_42187317     AKia    T    C        0      0        2 
   1   chr1_42187317     AOna    T    C        0      0        2 
   1   chr1_42187317     ASom    T    C        0      0        2 
   1   chr1_42187317     HCab    T    C        1      2        2 
   1   chr1_42187317     HPrz    T    C        1      2        2 
   1   chr1_42187317     ZBoe    T    C        0      0        2 
   1   chr1_42187317     ZGre    T    C        0      0        2 
   1   chr1_42187317     ZHar    T    C        0      0        2 
   1   chr1_42187317   Sample    T    C        1      2        2 
   1   chr1_42196125     AAsi    T    C        0      0        2 
   1   chr1_42196125     AKia    T    C        0      0        2 
   1   chr1_42196125     AOna    T    C        0      0        2 
   1   chr1_42196125     ASom    T    C        0      0        2 
   1   chr1_42196125     HCab    T    C        0      0        2 
   1   chr1_42196125     HPrz    T    C        0      0        2 
   1   chr1_42196125     ZBoe    T    C        1      2        2 
   1   chr1_42196125     ZGre    T    C        0      0        2 
   1   chr1_42196125     ZHar    T    C        0      0        2 
   1   chr1_42196125   Sample    T    C        0      0        2 
   1   chr1_42198138     AAsi    C    G        0      0        2 
   1   chr1_42198138     AKia    C    G        0      0        2 
   1   chr1_42198138     AOna    C    G        0      0        2 
   1   chr1_42198138     ASom    C    G        0      0        2 
   1   chr1_42198138     HCab    C    G        1      2        2 
   1   chr1_42198138     HPrz    C    G        1      2        2 
   1   chr1_42198138     ZBoe    C    G        0      0        2 
   1   chr1_42198138     ZGre    C    G        0      0        2 
   1   chr1_42198138     ZHar    C    G        0      0        2 
   1   chr1_42198138   Sample    C    G        1      2        2 
   1   chr1_42209024     AAsi    G    A        0      0        2 
   1   chr1_42209024     AKia    G    A        0      0        2 
   1   chr1_42209024     AOna    G    A        0      0        2 
   1   chr1_42209024     ASom    G    A        0      0        2 
   1   chr1_42209024     HCab    G    A      0.5      1        2 
   1   chr1_42209024     HPrz    G    A        0      0        2 
   1   chr1_42209024     ZBoe    G    A        0      0        2 
   1   chr1_42209024     ZGre    G    A        0      0        2 
   1   chr1_42209024     ZHar    G    A        0      0        2 
   1   chr1_42209024   Sample    G    A        0      0        2 
   1   chr1_42213483     AAsi    T    C        0      0        2 
   1   chr1_42213483     AKia    T    C        0      0        2 
   1   chr1_42213483     AOna    T    C        0      0        2 
   1   chr1_42213483     ASom    T    C        0      0        2 
   1   chr1_42213483     HCab    T    C        0      0        2 
   1   chr1_42213483     HPrz    T    C        0      0        2 
   1   chr1_42213483     ZBoe    T    C      0.5      1        2 
   1   chr1_42213483     ZGre    T    C        0      0        2 
   1   chr1_42213483     ZHar    T    C        0      0        2 
   1   chr1_42213483   Sample    T    C        0      0        2 
   1   chr1_42218206     AAsi    C    T        0      0        2 
   1   chr1_42218206     AKia    C    T        0      0        2 
   1   chr1_42218206     AOna    C    T        0      0        2 
   1   chr1_42218206     ASom    C    T        0      0        2 
   1   chr1_42218206     HCab    C    T        1      2        2 
   1   chr1_42218206     HPrz    C    T        1      2        2 
   1   chr1_42218206     ZBoe    C    T        0      0        2 
   1   chr1_42218206     ZGre    C    T        0      0        2 
   1   chr1_42218206     ZHar    C    T        0      0        2 
   1   chr1_42218206   Sample    C    T        1      2        2 
   1   chr1_42220042     AAsi    G    A        0      0        2 
   1   chr1_42220042     AKia    G    A        0      0        2 
   1   chr1_42220042     AOna    G    A        0      0        2 
   1   chr1_42220042     ASom    G    A        0      0        2 
   1   chr1_42220042     HCab    G    A        0      0        2 
   1   chr1_42220042     HPrz    G    A        0      0        2 
   1   chr1_42220042     ZBoe    G    A        0      0        2 
   1   chr1_42220042     ZGre    G    A        0      0        2 
   1   chr1_42220042     ZHar    G    A        1      2        2 
   1   chr1_42220042   Sample    G    A        0      0        2 
   1   chr1_42221256     AAsi    G    A        0      0        2 
   1   chr1_42221256     AKia    G    A        0      0        2 
   1   chr1_42221256     AOna    G    A        0      0        2 
   1   chr1_42221256     ASom    G    A        0      0        2 
   1   chr1_42221256     HCab    G    A        1      2        2 
   1   chr1_42221256     HPrz    G    A        1      2        2 
   1   chr1_42221256     ZBoe    G    A        0      0        2 
   1   chr1_42221256     ZGre    G    A        0      0        2 
   1   chr1_42221256     ZHar    G    A        0      0        2 
   1   chr1_42221256   Sample    G    A        1      2        2 
   1   chr1_42222266     AAsi    A    G        0      0        2 
   1   chr1_42222266     AKia    A    G        0      0        2 
   1   chr1_42222266     AOna    A    G        0      0        2 
   1   chr1_42222266     ASom    A    G        0      0        2 
   1   chr1_42222266     HCab    A    G        1      2        2 
   1   chr1_42222266     HPrz    A    G        1      2        2 
   1   chr1_42222266     ZBoe    A    G        0      0        2 
   1   chr1_42222266     ZGre    A    G        0      0        2 
   1   chr1_42222266     ZHar    A    G        0      0        2 
   1   chr1_42222266   Sample    A    G        1      2        2 
   1   chr1_42226593     AAsi    G    T        0      0        2 
   1   chr1_42226593     AKia    G    T        0      0        2 
   1   chr1_42226593     AOna    G    T        0      0        2 
   1   chr1_42226593     ASom    G    T        0      0        2 
   1   chr1_42226593     HCab    G    T        1      2        2 
   1   chr1_42226593     HPrz    G    T        1      2        2 
   1   chr1_42226593     ZBoe    G    T        0      0        2 
   1   chr1_42226593     ZGre    G    T        0      0        2 
   1   chr1_42226593     ZHar    G    T        0      0        2 
   1   chr1_42226593   Sample    G    T        1      2        2 
   1   chr1_42229868     AAsi    G    A        0      0        2 
   1   chr1_42229868     AKia    G    A        0      0        2 
   1   chr1_42229868     AOna    G    A        0      0        2 
   1   chr1_42229868     ASom    G    A        0      0        2 
   1   chr1_42229868     HCab    G    A        0      0        2 
   1   chr1_42229868     HPrz    G    A      0.5      1        2 
   1   chr1_42229868     ZBoe    G    A        0      0        2 
   1   chr1_42229868     ZGre    G    A        0      0        2 
   1   chr1_42229868     ZHar    G    A        0      0        2 
   1   chr1_42229868   Sample    G    A        0      0        2 
   1   chr1_42232097     AAsi    C    A        0      0        2 
   1   chr1_42232097     AKia    C    A        0      0        2 
   1   chr1_42232097     AOna    C    A        0      0        2 
   1   chr1_42232097     ASom    C    A        0      0        2 
   1   chr1_42232097     HCab    C    A      0.5      1        2 
   1   chr1_42232097     HPrz    C    A        0      0        2 
   1   chr1_42232097     ZBoe    C    A        0      0        2 
   1   chr1_42232097     ZGre    C    A        0      0        2 
   1   chr1_42232097     ZHar    C    A        0      0        2 
   1   chr1_42232097   Sample    C    A        0      0        2 
   1   chr1_42237804     AAsi    T    C        0      0        2 
   1   chr1_42237804     AKia    T    C        0      0        2 
   1   chr1_42237804     AOna    T    C      0.5      1        2 
   1   chr1_42237804     ASom    T    C        0      0        2 
   1   chr1_42237804     HCab    T    C        0      0        2 
   1   chr1_42237804     HPrz    T    C        0      0        2 
   1   chr1_42237804     ZBoe    T    C        0      0        2 
   1   chr1_42237804     ZGre    T    C        0      0        2 
   1   chr1_42237804     ZHar    T    C        0      0        2 
   1   chr1_42237804   Sample    T    C        0      0        2 
   1   chr1_42242228     AAsi    C    T        0      0        2 
   1   chr1_42242228     AKia    C    T        1      2        2 
   1   chr1_42242228     AOna    C    T      0.5      1        2 
   1   chr1_42242228     ASom    C    T        0      0        2 
   1   chr1_42242228     HCab    C    T        0      0        2 
   1   chr1_42242228     HPrz    C    T        0      0        2 
   1   chr1_42242228     ZBoe    C    T        0      0        2 
   1   chr1_42242228     ZGre    C    T        0      0        2 
   1   chr1_42242228     ZHar    C    T        0      0        2 
   1   chr1_42242228   Sample    C    T        0      0        2 
   1   chr1_42246213     AAsi    C    T        0      0        2 
   1   chr1_42246213     AKia    C    T        0      0        2 
   1   chr1_42246213     AOna    C    T      0.5      1        2 
   1   chr1_42246213     ASom    C    T        0      0        2 
   1   chr1_42246213     HCab    C    T        0      0        2 
   1   chr1_42246213     HPrz    C    T        0      0        2 
   1   chr1_42246213     ZBoe    C    T        0      0        2 
   1   chr1_42246213     ZGre    C    T        0      0        2 
   1   chr1_42246213     ZHar    C    T        0      0        2 
   1   chr1_42246213   Sample    C    T        0      0        2 
   1   chr1_42249527     AAsi    G    A        0      0        2 
   1   chr1_42249527     AKia    G    A        0      0        2 
   1   chr1_42249527     AOna    G    A        0      0        2 
   1   chr1_42249527     ASom    G    A        0      0        2 
   1   chr1_42249527     HCab    G    A        1      2        2 
   1   chr1_42249527     HPrz    G    A        1      2        2 
   1   chr1_42249527     ZBoe    G    A        0      0        2 
   1   chr1_42249527     ZGre    G    A        0      0        2 
   1   chr1_42249527     ZHar    G    A        0      0        2 
   1   chr1_42249527   Sample    G    A        1      2        2 
   1   chr1_42258220     AAsi    C    A        0      0        2 
   1   chr1_42258220     AKia    C    A        0      0        2 
   1   chr1_42258220     AOna    C    A        0      0        2 
   1   chr1_42258220     ASom    C    A        0      0        2 
   1   chr1_42258220     HCab    C    A        0      0        2 
   1   chr1_42258220     HPrz    C    A        0      0        2 
   1   chr1_42258220     ZBoe    C    A        0      0        2 
   1   chr1_42258220     ZGre    C    A        0      0        2 
   1   chr1_42258220     ZHar    C    A      0.5      1        2 
   1   chr1_42258220   Sample    C    A        0      0        2 
   1   chr1_42268549     AAsi    A    C        0      0        2 
   1   chr1_42268549     AKia    A    C        0      0        2 
   1   chr1_42268549     AOna    A    C        0      0        2 
   1   chr1_42268549     ASom    A    C        0      0        2 
   1   chr1_42268549     HCab    A    C        0      0        2 
   1   chr1_42268549     HPrz    A    C      0.5      1        2 
   1   chr1_42268549     ZBoe    A    C        0      0        2 
   1   chr1_42268549     ZGre    A    C        0      0        2 
   1   chr1_42268549     ZHar    A    C        0      0        2 
   1   chr1_42268549   Sample    A    C        0      0        2 
   1   chr1_42269381     AAsi    C    T        0      0        2 
   1   chr1_42269381     AKia    C    T        0      0        2 
   1   chr1_42269381     AOna    C    T        0      0        2 
   1   chr1_42269381     ASom    C    T        0      0        2 
   1   chr1_42269381     HCab    C    T        1      2        2 
   1   chr1_42269381     HPrz    C    T        1      2        2 
   1   chr1_42269381     ZBoe    C    T        0      0        2 
   1   chr1_42269381     ZGre    C    T        0      0        2 
   1   chr1_42269381     ZHar    C    T        0      0        2 
   1   chr1_42269381   Sample    C    T        1      2        2 
   1   chr1_42271739     AAsi    A    G        1      2        2 
   1   chr1_42271739     AKia    A    G        0      0        2 
   1   chr1_42271739     AOna    A    G        0      0        2 
   1   chr1_42271739     ASom    A    G        1      2        2 
   1   chr1_42271739     HCab    A    G        0      0        2 
   1   chr1_42271739     HPrz    A    G        0      0        2 
   1   chr1_42271739     ZBoe    A    G        0      0        2 
   1   chr1_42271739     ZGre    A    G        0      0        2 
   1   chr1_42271739     ZHar    A    G        0      0        2 
   1   chr1_42271739   Sample    A    G        0      0        2 
   1   chr1_42272507     AAsi    T    C        0      0        2 
   1   chr1_42272507     AKia    T    C        0      0        2 
   1   chr1_42272507     AOna    T    C      0.5      1        2 
   1   chr1_42272507     ASom    T    C        0      0        2 
   1   chr1_42272507     HCab    T    C        0      0        2 
   1   chr1_42272507     HPrz    T    C        0      0        2 
   1   chr1_42272507     ZBoe    T    C        0      0        2 
   1   chr1_42272507     ZGre    T    C        0      0        2 
   1   chr1_42272507     ZHar    T    C        0      0        2 
   1   chr1_42272507   Sample    T    C        0      0        2 
   1   chr1_42279094     AAsi    C    A        0      0        2 
   1   chr1_42279094     AKia    C    A        0      0        2 
   1   chr1_42279094     AOna    C    A        0      0        2 
   1   chr1_42279094     ASom    C    A        0      0        2 
   1   chr1_42279094     HCab    C    A        0      0        2 
   1   chr1_42279094     HPrz    C    A        0      0        2 
   1   chr1_42279094     ZBoe    C    A        1      2        2 
   1   chr1_42279094     ZGre    C    A        0      0        2 
   1   chr1_42279094     ZHar    C    A        0      0        2 
   1   chr1_42279094   Sample    C    A        0      0        2 
   1   chr1_42279593     AAsi    G    T        0      0        2 
   1   chr1_42279593     AKia    G    T        0      0        2 
   1   chr1_42279593     AOna    G    T        0      0        2 
   1   chr1_42279593     ASom    G    T        0      0        2 
   1   chr1_42279593     HCab    G    T        0      0        2 
   1   chr1_42279593     HPrz    G    T        0      0        2 
   1   chr1_42279593     ZBoe    G    T        1      2        2 
   1   chr1_42279593     ZGre    G    T        0      0        2 
   1   chr1_42279593     ZHar    G    T        0      0        2 
   1   chr1_42279593   Sample    G    T        0      0        2 
   1   chr1_42281152     AAsi    A    G        0      0        2 
   1   chr1_42281152     AKia    A    G        0      0        2 
   1   chr1_42281152     AOna    A    G        0      0        2 
   1   chr1_42281152     ASom    A    G        0      0        2 
   1   chr1_42281152     HCab    A    G        0      0        2 
   1   chr1_42281152     HPrz    A    G      0.5      1        2 
   1   chr1_42281152     ZBoe    A    G        0      0        2 
   1   chr1_42281152     ZGre    A    G        0      0        2 
   1   chr1_42281152     ZHar    A    G        0      0        2 
   1   chr1_42281152   Sample    A    G        0      0        2 
   1   chr1_42281475     AAsi    T    C        0      0        2 
   1   chr1_42281475     AKia    T    C        0      0        2 
   1   chr1_42281475     AOna    T    C        0      0        2 
   1   chr1_42281475     ASom    T    C        0      0        2 
   1   chr1_42281475     HCab    T    C        1      2        2 
   1   chr1_42281475     HPrz    T    C        1      2        2 
   1   chr1_42281475     ZBoe    T    C        0      0        2 
   1   chr1_42281475     ZGre    T    C        0      0        2 
   1   chr1_42281475     ZHar    T    C        0      0        2 
   1   chr1_42281475   Sample    T    C        1      2        2 
   1   chr1_42290101     AAsi    G    A        0      0        2 
   1   chr1_42290101     AKia    G    A        0      0        2 
   1   chr1_42290101     AOna    G    A        0      0        2 
   1   chr1_42290101     ASom    G    A        0      0        2 
   1   chr1_42290101     HCab    G    A        1      2        2 
   1   chr1_42290101     HPrz    G    A        1      2        2 
   1   chr1_42290101     ZBoe    G    A        0      0        2 
   1   chr1_42290101     ZGre    G    A        0      0        2 
   1   chr1_42290101     ZHar    G    A        0      0        2 
   1   chr1_42290101   Sample    G    A        1      2        2 
   1   chr1_42299948     AAsi    C    T        0      0        2 
   1   chr1_42299948     AKia    C    T      0.5      1        2 
   1   chr1_42299948     AOna    C    T        0      0        2 
   1   chr1_42299948     ASom    C    T        0      0        2 
   1   chr1_42299948     HCab    C    T        0      0        2 
   1   chr1_42299948     HPrz    C    T        0      0        2 
   1   chr1_42299948     ZBoe    C    T        0      0        2 
   1   chr1_42299948     ZGre    C    T        0      0        2 
   1   chr1_42299948     ZHar    C    T        0      0        2 
   1   chr1_42299948   Sample    C    T        0      0        2 
   1   chr1_42301589     AAsi    A    G        0      0        2 
   1   chr1_42301589     AKia    A    G        0      0        2 
   1   chr1_42301589     AOna    A    G      0.5      1        2 
   1   chr1_42301589     ASom    A    G        0      0        2 
   1   chr1_42301589     HCab    A    G        0      0        2 
   1   chr1_42301589     HPrz    A    G        0      0        2 
   1   chr1_42301589     ZBoe    A    G        0      0        2 
   1   chr1_42301589     ZGre    A    G        0      0        2 
   1   chr1_42301589     ZHar    A    G        0      0        2 
   1   chr1_42301589   Sample    A    G        0      0        2 
   1   chr1_42313042     AAsi    G    A        0      0        2 
   1   chr1_42313042     AKia    G    A        0      0        2 
   1   chr1_42313042     AOna    G    A        0      0        2 
   1   chr1_42313042     ASom    G    A        0      0        2 
   1   chr1_42313042     HCab    G    A        0      0        2 
   1   chr1_42313042     HPrz    G    A      0.5      1        2 
   1   chr1_42313042     ZBoe    G    A        0      0        2 
   1   chr1_42313042     ZGre    G    A        0      0        2 
   1   chr1_42313042     ZHar    G    A        0      0        2 
   1   chr1_42313042   Sample    G    A        0      0        2 
   1   chr1_42313057     AAsi    T    C        0      0        2 
   1   chr1_42313057     AKia    T    C        0      0        2 
   1   chr1_42313057     AOna    T    C      0.5      1        2 
   1   chr1_42313057     ASom    T    C        0      0        2 
   1   chr1_42313057     HCab    T    C        0      0        2 
   1   chr1_42313057     HPrz    T    C        0      0        2 
   1   chr1_42313057     ZBoe    T    C        0      0        2 
   1   chr1_42313057     ZGre    T    C        0      0        2 
   1   chr1_42313057     ZHar    T    C        0      0        2 
   1   chr1_42313057   Sample    T    C        0      0        2 
   1   chr1_42314504     AAsi    A    T        0      0        2 
   1   chr1_42314504     AKia    A    T        0      0        2 
   1   chr1_42314504     AOna    A    T        0      0        2 
   1   chr1_42314504     ASom    A    T        0      0        2 
   1   chr1_42314504     HCab    A    T        0      0        2 
   1   chr1_42314504     HPrz    A    T        0      0        2 
   1   chr1_42314504     ZBoe    A    T        0      0        2 
   1   chr1_42314504     ZGre    A    T        0      0        2 
   1   chr1_42314504     ZHar    A    T        1      2        2 
   1   chr1_42314504   Sample    A    T        0      0        2 
   1   chr1_42318184     AAsi    A    G        0      0        2 
   1   chr1_42318184     AKia    A    G        0      0        2 
   1   chr1_42318184     AOna    A    G        0      0        2 
   1   chr1_42318184     ASom    A    G        0      0        2 
   1   chr1_42318184     HCab    A    G        1      2        2 
   1   chr1_42318184     HPrz    A    G        1      2        2 
   1   chr1_42318184     ZBoe    A    G        0      0        2 
   1   chr1_42318184     ZGre    A    G        0      0        2 
   1   chr1_42318184     ZHar    A    G        0      0        2 
   1   chr1_42318184   Sample    A    G        1      2        2 
   1   chr1_42320468     AAsi    T    G        0      0        2 
   1   chr1_42320468     AKia    T    G        0      0        2 
   1   chr1_42320468     AOna    T    G        0      0        2 
   1   chr1_42320468     ASom    T    G      0.5      1        2 
   1   chr1_42320468     HCab    T    G        0      0        2 
   1   chr1_42320468     HPrz    T    G        0      0        2 
   1   chr1_42320468     ZBoe    T    G        0      0        2 
   1   chr1_42320468     ZGre    T    G        0      0        2 
   1   chr1_42320468     ZHar    T    G        0      0        2 
   1   chr1_42320468   Sample    T    G        0      0        2 
   1   chr1_42347228     AAsi    C    G        1      2        2 
   1   chr1_42347228     AKia    C    G        0      0        2 
   1   chr1_42347228     AOna    C    G        0      0        2 
   1   chr1_42347228     ASom    C    G        0      0        2 
   1   chr1_42347228     HCab    C    G        0      0        2 
   1   chr1_42347228     HPrz    C    G        0      0        2 
   1   chr1_42347228     ZBoe    C    G        0      0        2 
   1   chr1_42347228     ZGre    C    G        0      0        2 
   1   chr1_42347228     ZHar    C    G        0      0        2 
   1   chr1_42347228   Sample    C    G        0      0        2 
   1   chr1_42348659     AAsi    T    C        0      0        2 
   1   chr1_42348659     AKia    T    C        0      0        2 
   1   chr1_42348659     AOna    T    C        0      0        2 
   1   chr1_42348659     ASom    T    C        0      0        2 
   1   chr1_42348659     HCab    T    C        0      0        2 
   1   chr1_42348659     HPrz    T    C        0      0        2 
   1   chr1_42348659     ZBoe    T    C      0.5      1        2 
   1   chr1_42348659     ZGre    T    C        0      0        2 
   1   chr1_42348659     ZHar    T    C        0      0        2 
   1   chr1_42348659   Sample    T    C        0      0        2 
   1   chr1_42355117     AAsi    T    C        0      0        2 
   1   chr1_42355117     AKia    T    C        0      0        2 
   1   chr1_42355117     AOna    T    C        0      0        2 
   1   chr1_42355117     ASom    T    C        0      0        2 
   1   chr1_42355117     HCab    T    C      0.5      1        2 
   1   chr1_42355117     HPrz    T    C      0.5      1        2 
   1   chr1_42355117     ZBoe    T    C        0      0        2 
   1   chr1_42355117     ZGre    T    C        0      0        2 
   1   chr1_42355117     ZHar    T    C        0      0        2 
   1   chr1_42355117   Sample    T    C        0      0        2 
   1   chr1_42356422     AAsi    A    G        1      2        2 
   1   chr1_42356422     AKia    A    G        0      0        2 
   1   chr1_42356422     AOna    A    G        0      0        2 
   1   chr1_42356422     ASom    A    G        1      2        2 
   1   chr1_42356422     HCab    A    G        0      0        2 
   1   chr1_42356422     HPrz    A    G        0      0        2 
   1   chr1_42356422     ZBoe    A    G        0      0        2 
   1   chr1_42356422     ZGre    A    G        0      0        2 
   1   chr1_42356422     ZHar    A    G        0      0        2 
   1   chr1_42356422   Sample    A    G        0      0        2 
   1   chr1_42363617     AAsi    T    C        0      0        2 
   1   chr1_42363617     AKia    T    C        0      0        2 
   1   chr1_42363617     AOna    T    C        0      0        2 
   1   chr1_42363617     ASom    T    C        0      0        2 
   1   chr1_42363617     HCab    T    C      0.5      1        2 
   1   chr1_42363617     HPrz    T    C        0      0        2 
   1   chr1_42363617     ZBoe    T    C        0      0        2 
   1   chr1_42363617     ZGre    T    C        0      0        2 
   1   chr1_42363617     ZHar    T    C        0      0        2 
   1   chr1_42363617   Sample    T    C        0      0        2 
   1   chr1_42376897     AAsi    C    G        1      2        2 
   1   chr1_42376897     AKia    C    G        0      0        2 
   1   chr1_42376897     AOna    C    G        0      0        2 
   1   chr1_42376897     ASom    C    G        1      2        2 
   1   chr1_42376897     HCab    C    G        0      0        2 
   1   chr1_42376897     HPrz    C    G        0      0        2 
   1   chr1_42376897     ZBoe    C    G        1      2        2 
   1   chr1_42376897     ZGre    C    G        1      2        2 
   1   chr1_42376897     ZHar    C    G        1      2        2 
   1   chr1_42376897   Sample    C    G        0      0        2 
   1   chr1_42376918     AAsi    G    C        0      0        2 
   1   chr1_42376918     AKia    G    C        0      0        2 
   1   chr1_42376918     AOna    G    C        0      0        2 
   1   chr1_42376918     ASom    G    C        0      0        2 
   1   chr1_42376918     HCab    G    C        0      0        2 
   1   chr1_42376918     HPrz    G    C        0      0        2 
   1   chr1_42376918     ZBoe    G    C        0      0        2 
   1   chr1_42376918     ZGre    G    C      0.5      1        2 
   1   chr1_42376918     ZHar    G    C        0      0        2 
   1   chr1_42376918   Sample    G    C        0      0        2 
   1   chr1_42379529     AAsi    T    A        0      0        2 
   1   chr1_42379529     AKia    T    A        0      0        2 
   1   chr1_42379529     AOna    T    A        0      0        2 
   1   chr1_42379529     ASom    T    A        0      0        2 
   1   chr1_42379529     HCab    T    A        1      2        2 
   1   chr1_42379529     HPrz    T    A        1      2        2 
   1   chr1_42379529     ZBoe    T    A        0      0        2 
   1   chr1_42379529     ZGre    T    A        0      0        2 
   1   chr1_42379529     ZHar    T    A        0      0        2 
   1   chr1_42379529   Sample    T    A        1      2        2 
   1   chr1_42381270     AAsi    A    G        0      0        2 
   1   chr1_42381270     AKia    A    G      0.5      1        2 
   1   chr1_42381270     AOna    A    G        0      0        2 
   1   chr1_42381270     ASom    A    G        0      0        2 
   1   chr1_42381270     HCab    A    G        0      0        2 
   1   chr1_42381270     HPrz    A    G        0      0        2 
   1   chr1_42381270     ZBoe    A    G        0      0        2 
   1   chr1_42381270     ZGre    A    G        0      0        2 
   1   chr1_42381270     ZHar    A    G        0      0        2 
   1   chr1_42381270   Sample    A    G        0      0        2 
   1   chr1_42383295     AAsi    A    G        0      0        2 
   1   chr1_42383295     AKia    A    G        0      0        2 
   1   chr1_42383295     AOna    A    G        0      0        2 
   1   chr1_42383295     ASom    A    G        0      0        2 
   1   chr1_42383295     HCab    A    G        1      2        2 
   1   chr1_42383295     HPrz    A    G        1      2        2 
   1   chr1_42383295     ZBoe    A    G        0      0        2 
   1   chr1_42383295     ZGre    A    G        0      0        2 
   1   chr1_42383295     ZHar    A    G        0      0        2 
   1   chr1_42383295   Sample    A    G        1      2        2 
   1   chr1_42385018     AAsi    C    T        0      0        2 
   1   chr1_42385018     AKia    C    T        0      0        2 
   1   chr1_42385018     AOna    C    T        0      0        2 
   1   chr1_42385018     ASom    C    T        0      0        2 
   1   chr1_42385018     HCab    C    T        1      2        2 
   1   chr1_42385018     HPrz    C    T        1      2        2 
   1   chr1_42385018     ZBoe    C    T        0      0        2 
   1   chr1_42385018     ZGre    C    T        0      0        2 
   1   chr1_42385018     ZHar    C    T        0      0        2 
   1   chr1_42385018   Sample    C    T        1      2        2 
   1   chr1_42385288     AAsi    C    T        0      0        2 
   1   chr1_42385288     AKia    C    T        0      0        2 
   1   chr1_42385288     AOna    C    T        0      0        2 
   1   chr1_42385288     ASom    C    T        0      0        2 
   1   chr1_42385288     HCab    C    T        0      0        2 
   1   chr1_42385288     HPrz    C    T        0      0        2 
   1   chr1_42385288     ZBoe    C    T        0      0        2 
   1   chr1_42385288     ZGre    C    T      0.5      1        2 
   1   chr1_42385288     ZHar    C    T        0      0        2 
   1   chr1_42385288   Sample    C    T        0      0        2 
   1   chr1_42393572     AAsi    A    G        0      0        2 
   1   chr1_42393572     AKia    A    G        0      0        2 
   1   chr1_42393572     AOna    A    G        0      0        2 
   1   chr1_42393572     ASom    A    G        0      0        2 
   1   chr1_42393572     HCab    A    G        1      2        2 
   1   chr1_42393572     HPrz    A    G        1      2        2 
   1   chr1_42393572     ZBoe    A    G        0      0        2 
   1   chr1_42393572     ZGre    A    G        0      0        2 
   1   chr1_42393572     ZHar    A    G        0      0        2 
   1   chr1_42393572   Sample    A    G        1      2        2 
   1   chr1_42395432     AAsi    C    T        0      0        2 
   1   chr1_42395432     AKia    C    T        0      0        2 
   1   chr1_42395432     AOna    C    T        0      0        2 
   1   chr1_42395432     ASom    C    T      0.5      1        2 
   1   chr1_42395432     HCab    C    T        0      0        2 
   1   chr1_42395432     HPrz    C    T        0      0        2 
   1   chr1_42395432     ZBoe    C    T        0      0        2 
   1   chr1_42395432     ZGre    C    T        0      0        2 
   1   chr1_42395432     ZHar    C    T        0      0        2 
   1   chr1_42395432   Sample    C    T        0      0        2 
   1   chr1_42403043     AAsi    G    A        0      0        2 
   1   chr1_42403043     AKia    G    A        0      0        2 
   1   chr1_42403043     AOna    G    A        0      0        2 
   1   chr1_42403043     ASom    G    A        0      0        2 
   1   chr1_42403043     HCab    G    A        0      0        2 
   1   chr1_42403043     HPrz    G    A        0      0        2 
   1   chr1_42403043     ZBoe    G    A        0      0        2 
   1   chr1_42403043     ZGre    G    A        0      0        2 
   1   chr1_42403043     ZHar    G    A        1      2        2 
   1   chr1_42403043   Sample    G    A        0      0        2 
   1   chr1_42407017     AAsi    A    G        0      0        2 
   1   chr1_42407017     AKia    A    G        0      0        2 
   1   chr1_42407017     AOna    A    G        0      0        2 
   1   chr1_42407017     ASom    A    G        0      0        2 
   1   chr1_42407017     HCab    A    G        0      0        2 
   1   chr1_42407017     HPrz    A    G        0      0        2 
   1   chr1_42407017     ZBoe    A    G      0.5      1        2 
   1   chr1_42407017     ZGre    A    G        0      0        2 
   1   chr1_42407017     ZHar    A    G        0      0        2 
   1   chr1_42407017   Sample    A    G        0      0        2 
   1   chr1_42407399     AAsi    G    A        0      0        2 
   1   chr1_42407399     AKia    G    A        0      0        2 
   1   chr1_42407399     AOna    G    A        0      0        2 
   1   chr1_42407399     ASom    G    A        0      0        2 
   1   chr1_42407399     HCab    G    A        1      2        2 
   1   chr1_42407399     HPrz    G    A        1      2        2 
   1   chr1_42407399     ZBoe    G    A        0      0        2 
   1   chr1_42407399     ZGre    G    A        0      0        2 
   1   chr1_42407399     ZHar    G    A        0      0        2 
   1   chr1_42407399   Sample    G    A        1      2        2 
   1   chr1_42408109     AAsi    G    T        0      0        2 
   1   chr1_42408109     AKia    G    T        0      0        2 
   1   chr1_42408109     AOna    G    T        0      0        2 
   1   chr1_42408109     ASom    G    T        0      0        2 
   1   chr1_42408109     HCab    G    T      0.5      1        2 
   1   chr1_42408109     HPrz    G    T        0      0        2 
   1   chr1_42408109     ZBoe    G    T        0      0        2 
   1   chr1_42408109     ZGre    G    T      0.5      1        2 
   1   chr1_42408109     ZHar    G    T        0      0        2 
   1   chr1_42408109   Sample    G    T        0      0        2 
   1   chr1_42409376     AAsi    T    C        0      0        2 
   1   chr1_42409376     AKia    T    C        0      0        2 
   1   chr1_42409376     AOna    T    C        0      0        2 
   1   chr1_42409376     ASom    T    C        0      0        2 
   1   chr1_42409376     HCab    T    C        0      0        2 
   1   chr1_42409376     HPrz    T    C        0      0        2 
   1   chr1_42409376     ZBoe    T    C        0      0        2 
   1   chr1_42409376     ZGre    T    C        0      0        2 
   1   chr1_42409376     ZHar    T    C        1      2        2 
   1   chr1_42409376   Sample    T    C        0      0        2 
   1   chr1_42415866     AAsi    G    A        0      0        2 
   1   chr1_42415866     AKia    G    A        0      0        2 
   1   chr1_42415866     AOna    G    A        0      0        2 
   1   chr1_42415866     ASom    G    A        0      0        2 
   1   chr1_42415866     HCab    G    A        0      0        2 
   1   chr1_42415866     HPrz    G    A        0      0        2 
   1   chr1_42415866     ZBoe    G    A      0.5      1        2 
   1   chr1_42415866     ZGre    G    A        0      0        2 
   1   chr1_42415866     ZHar    G    A        0      0        2 
   1   chr1_42415866   Sample    G    A        0      0        2 
   1   chr1_42437479     AAsi    T    C        0      0        2 
   1   chr1_42437479     AKia    T    C        0      0        2 
   1   chr1_42437479     AOna    T    C        0      0        2 
   1   chr1_42437479     ASom    T    C        0      0        2 
   1   chr1_42437479     HCab    T    C        0      0        2 
   1   chr1_42437479     HPrz    T    C        0      0        2 
   1   chr1_42437479     ZBoe    T    C        0      0        2 
   1   chr1_42437479     ZGre    T    C        1      2        2 
   1   chr1_42437479     ZHar    T    C        0      0        2 
   1   chr1_42437479   Sample    T    C        0      0        2 
   1   chr1_42443601     AAsi    T    G        0      0        2 
   1   chr1_42443601     AKia    T    G        0      0        2 
   1   chr1_42443601     AOna    T    G        0      0        2 
   1   chr1_42443601     ASom    T    G        0      0        2 
   1   chr1_42443601     HCab    T    G        0      0        2 
   1   chr1_42443601     HPrz    T    G      0.5      1        2 
   1   chr1_42443601     ZBoe    T    G        0      0        2 
   1   chr1_42443601     ZGre    T    G        0      0        2 
   1   chr1_42443601     ZHar    T    G        0      0        2 
   1   chr1_42443601   Sample    T    G        0      0        2 
   1   chr1_42443635     AAsi    T    G        0      0        2 
   1   chr1_42443635     AKia    T    G        0      0        2 
   1   chr1_42443635     AOna    T    G        0      0        2 
   1   chr1_42443635     ASom    T    G        0      0        2 
   1   chr1_42443635     HCab    T    G        0      0        2 
   1   chr1_42443635     HPrz    T    G        0      0        2 
   1   chr1_42443635     ZBoe    T    G        0      0        2 
   1   chr1_42443635     ZGre    T    G        1      2        2 
   1   chr1_42443635     ZHar    T    G        0      0        2 
   1   chr1_42443635   Sample    T    G        0      0        2 
   1   chr1_42446136     AAsi    T    C        0      0        2 
   1   chr1_42446136     AKia    T    C        0      0        2 
   1   chr1_42446136     AOna    T    C        0      0        2 
   1   chr1_42446136     ASom    T    C        0      0        2 
   1   chr1_42446136     HCab    T    C        1      2        2 
   1   chr1_42446136     HPrz    T    C      0.5      1        2 
   1   chr1_42446136     ZBoe    T    C      0.5      1        2 
   1   chr1_42446136     ZGre    T    C        0      0        2 
   1   chr1_42446136     ZHar    T    C        0      0        2 
   1   chr1_42446136   Sample    T    C        1      2        2 
   1   chr1_42448138     AAsi    A    G        0      0        2 
   1   chr1_42448138     AKia    A    G        0      0        2 
   1   chr1_42448138     AOna    A    G        0      0        2 
   1   chr1_42448138     ASom    A    G        0      0        2 
   1   chr1_42448138     HCab    A    G        1      2        2 
   1   chr1_42448138     HPrz    A    G        1      2        2 
   1   chr1_42448138     ZBoe    A    G        0      0        2 
   1   chr1_42448138     ZGre    A    G        0      0        2 
   1   chr1_42448138     ZHar    A    G        0      0        2 
   1   chr1_42448138   Sample    A    G        1      2        2 
   1   chr1_42450727     AAsi    A    C        0      0        2 
   1   chr1_42450727     AKia    A    C        0      0        2 
   1   chr1_42450727     AOna    A    C        0      0        2 
   1   chr1_42450727     ASom    A    C        0      0        2 
   1   chr1_42450727     HCab    A    C        0      0        2 
   1   chr1_42450727     HPrz    A    C        0      0        2 
   1   chr1_42450727     ZBoe    A    C      0.5      1        2 
   1   chr1_42450727     ZGre    A    C        0      0        2 
   1   chr1_42450727     ZHar    A    C        0      0        2 
   1   chr1_42450727   Sample    A    C        0      0        2 
   1   chr1_42450770     AAsi    G    C        0      0        2 
   1   chr1_42450770     AKia    G    C        0      0        2 
   1   chr1_42450770     AOna    G    C        0      0        2 
   1   chr1_42450770     ASom    G    C        0      0        2 
   1   chr1_42450770     HCab    G    C        1      2        2 
   1   chr1_42450770     HPrz    G    C        1      2        2 
   1   chr1_42450770     ZBoe    G    C        0      0        2 
   1   chr1_42450770     ZGre    G    C        0      0        2 
   1   chr1_42450770     ZHar    G    C        0      0        2 
   1   chr1_42450770   Sample    G    C        1      2        2 
   1   chr1_42453615     AAsi    T    C      0.5      1        2 
   1   chr1_42453615     AKia    T    C        0      0        2 
   1   chr1_42453615     AOna    T    C        0      0        2 
   1   chr1_42453615     ASom    T    C        0      0        2 
   1   chr1_42453615     HCab    T    C        0      0        2 
   1   chr1_42453615     HPrz    T    C        0      0        2 
   1   chr1_42453615     ZBoe    T    C        0      0        2 
   1   chr1_42453615     ZGre    T    C        0      0        2 
   1   chr1_42453615     ZHar    T    C        0      0        2 
   1   chr1_42453615   Sample    T    C        0      0        2 
   1   chr1_42455626     AAsi    A    G        0      0        2 
   1   chr1_42455626     AKia    A    G        0      0        2 
   1   chr1_42455626     AOna    A    G        0      0        2 
   1   chr1_42455626     ASom    A    G        0      0        2 
   1   chr1_42455626     HCab    A    G        0      0        2 
   1   chr1_42455626     HPrz    A    G        0      0        2 
   1   chr1_42455626     ZBoe    A    G        0      0        2 
   1   chr1_42455626     ZGre    A    G        0      0        2 
   1   chr1_42455626     ZHar    A    G      0.5      1        2 
   1   chr1_42455626   Sample    A    G        0      0        2 
   1   chr1_42457094     AAsi    A    G        0      0        2 
   1   chr1_42457094     AKia    A    G        0      0        2 
   1   chr1_42457094     AOna    A    G        0      0        2 
   1   chr1_42457094     ASom    A    G        0      0        2 
   1   chr1_42457094     HCab    A    G      0.5      1        2 
   1   chr1_42457094     HPrz    A    G      0.5      1        2 
   1   chr1_42457094     ZBoe    A    G        0      0        2 
   1   chr1_42457094     ZGre    A    G        0      0        2 
   1   chr1_42457094     ZHar    A    G        0      0        2 
   1   chr1_42457094   Sample    A    G        0      0        2 
   1   chr1_42457674     AAsi    T    A        0      0        2 
   1   chr1_42457674     AKia    T    A        0      0        2 
   1   chr1_42457674     AOna    T    A        0      0        2 
   1   chr1_42457674     ASom    T    A        0      0        2 
   1   chr1_42457674     HCab    T    A        0      0        2 
   1   chr1_42457674     HPrz    T    A        0      0        2 
   1   chr1_42457674     ZBoe    T    A        0      0        2 
   1   chr1_42457674     ZGre    T    A        0      0        2 
   1   chr1_42457674     ZHar    T    A      0.5      1        2 
   1   chr1_42457674   Sample    T    A        0      0        2 
   1   chr1_42484246     AAsi    G    A        0      0        2 
   1   chr1_42484246     AKia    G    A        0      0        2 
   1   chr1_42484246     AOna    G    A        0      0        2 
   1   chr1_42484246     ASom    G    A        0      0        2 
   1   chr1_42484246     HCab    G    A        1      2        2 
   1   chr1_42484246     HPrz    G    A        1      2        2 
   1   chr1_42484246     ZBoe    G    A        0      0        2 
   1   chr1_42484246     ZGre    G    A        0      0        2 
   1   chr1_42484246     ZHar    G    A        0      0        2 
   1   chr1_42484246   Sample    G    A        1      2        2 
   1   chr1_42507019     AAsi    T    C        0      0        2 
   1   chr1_42507019     AKia    T    C        0      0        2 
   1   chr1_42507019     AOna    T    C        0      0        2 
   1   chr1_42507019     ASom    T    C        0      0        2 
   1   chr1_42507019     HCab    T    C        0      0        2 
   1   chr1_42507019     HPrz    T    C        0      0        2 
   1   chr1_42507019     ZBoe    T    C        0      0        2 
   1   chr1_42507019     ZGre    T    C      0.5      1        2 
   1   chr1_42507019     ZHar    T    C        0      0        2 
   1   chr1_42507019   Sample    T    C        0      0        2 
   1   chr1_42514651     AAsi    T    G        0      0        2 
   1   chr1_42514651     AKia    T    G        0      0        2 
   1   chr1_42514651     AOna    T    G        0      0        2 
   1   chr1_42514651     ASom    T    G        0      0        2 
   1   chr1_42514651     HCab    T    G        0      0        2 
   1   chr1_42514651     HPrz    T    G        0      0        2 
   1   chr1_42514651     ZBoe    T    G      0.5      1        2 
   1   chr1_42514651     ZGre    T    G        0      0        2 
   1   chr1_42514651     ZHar    T    G        0      0        2 
   1   chr1_42514651   Sample    T    G        0      0        2 
   1   chr1_42515822     AAsi    A    G        0      0        2 
   1   chr1_42515822     AKia    A    G        0      0        2 
   1   chr1_42515822     AOna    A    G      0.5      1        2 
   1   chr1_42515822     ASom    A    G        0      0        2 
   1   chr1_42515822     HCab    A    G        0      0        2 
   1   chr1_42515822     HPrz    A    G        0      0        2 
   1   chr1_42515822     ZBoe    A    G        0      0        2 
   1   chr1_42515822     ZGre    A    G        0      0        2 
   1   chr1_42515822     ZHar    A    G        0      0        2 
   1   chr1_42515822   Sample    A    G        0      0        2 
   1   chr1_42518627     AAsi    C    T        0      0        2 
   1   chr1_42518627     AKia    C    T        0      0        2 
   1   chr1_42518627     AOna    C    T        0      0        2 
   1   chr1_42518627     ASom    C    T        0      0        2 
   1   chr1_42518627     HCab    C    T        0      0        2 
   1   chr1_42518627     HPrz    C    T        0      0        2 
   1   chr1_42518627     ZBoe    C    T        0      0        2 
   1   chr1_42518627     ZGre    C    T        0      0        2 
   1   chr1_42518627     ZHar    C    T      0.5      1        2 
   1   chr1_42518627   Sample    C    T        0      0        2 
   1   chr1_42521366     AAsi    T    C        0      0        2 
   1   chr1_42521366     AKia    T    C        0      0        2 
   1   chr1_42521366     AOna    T    C        0      0        2 
   1   chr1_42521366     ASom    T    C        0      0        2 
   1   chr1_42521366     HCab    T    C      0.5      1        2 
   1   chr1_42521366     HPrz    T    C      0.5      1        2 
   1   chr1_42521366     ZBoe    T    C        0      0        2 
   1   chr1_42521366     ZGre    T    C        0      0        2 
   1   chr1_42521366     ZHar    T    C        0      0        2 
   1   chr1_42521366   Sample    T    C        1      2        2 
   1   chr1_42521565     AAsi    A    G        0      0        2 
   1   chr1_42521565     AKia    A    G        0      0        2 
   1   chr1_42521565     AOna    A    G        0      0        2 
   1   chr1_42521565     ASom    A    G        0      0        2 
   1   chr1_42521565     HCab    A    G        0      0        2 
   1   chr1_42521565     HPrz    A    G      0.5      1        2 
   1   chr1_42521565     ZBoe    A    G        0      0        2 
   1   chr1_42521565     ZGre    A    G        0      0        2 
   1   chr1_42521565     ZHar    A    G        0      0        2 
   1   chr1_42521565   Sample    A    G        0      0        2 
   1   chr1_42523975     AAsi    C    A        0      0        2 
   1   chr1_42523975     AKia    C    A        0      0        2 
   1   chr1_42523975     AOna    C    A        0      0        2 
   1   chr1_42523975     ASom    C    A        0      0        2 
   1   chr1_42523975     HCab    C    A        0      0        2 
   1   chr1_42523975     HPrz    C    A      0.5      1        2 
   1   chr1_42523975     ZBoe    C    A        0      0        2 
   1   chr1_42523975     ZGre    C    A        0      0        2 
   1   chr1_42523975     ZHar    C    A        0      0        2 
   1   chr1_42523975   Sample    C    A        0      0        2 
   1   chr1_42528860     AAsi    A    G        0      0        2 
   1   chr1_42528860     AKia    A    G      0.5      1        2 
   1   chr1_42528860     AOna    A    G      0.5      1        2 
   1   chr1_42528860     ASom    A    G        0      0        2 
   1   chr1_42528860     HCab    A    G        0      0        2 
   1   chr1_42528860     HPrz    A    G        0      0        2 
   1   chr1_42528860     ZBoe    A    G        0      0        2 
   1   chr1_42528860     ZGre    A    G        0      0        2 
   1   chr1_42528860     ZHar    A    G        0      0        2 
   1   chr1_42528860   Sample    A    G        0      0        2 
   1   chr1_42530352     AAsi    T    A        0      0        2 
   1   chr1_42530352     AKia    T    A        0      0        2 
   1   chr1_42530352     AOna    T    A        0      0        2 
   1   chr1_42530352     ASom    T    A        0      0        2 
   1   chr1_42530352     HCab    T    A        0      0        2 
   1   chr1_42530352     HPrz    T    A        0      0        2 
   1   chr1_42530352     ZBoe    T    A        0      0        2 
   1   chr1_42530352     ZGre    T    A      0.5      1        2 
   1   chr1_42530352     ZHar    T    A        0      0        2 
   1   chr1_42530352   Sample    T    A        0      0        2 
   1   chr1_42543503     AAsi    C    T        0      0        2 
   1   chr1_42543503     AKia    C    T        0      0        2 
   1   chr1_42543503     AOna    C    T        0      0        2 
   1   chr1_42543503     ASom    C    T        0      0        2 
   1   chr1_42543503     HCab    C    T        0      0        2 
   1   chr1_42543503     HPrz    C    T      0.5      1        2 
   1   chr1_42543503     ZBoe    C    T        0      0        2 
   1   chr1_42543503     ZGre    C    T        0      0        2 
   1   chr1_42543503     ZHar    C    T        0      0        2 
   1   chr1_42543503   Sample    C    T        0      0        2 
   1   chr1_42544795     AAsi    A    G        0      0        2 
   1   chr1_42544795     AKia    A    G        0      0        2 
   1   chr1_42544795     AOna    A    G        0      0        2 
   1   chr1_42544795     ASom    A    G        0      0        2 
   1   chr1_42544795     HCab    A    G        1      2        2 
   1   chr1_42544795     HPrz    A    G        1      2        2 
   1   chr1_42544795     ZBoe    A    G        0      0        2 
   1   chr1_42544795     ZGre    A    G        0      0        2 
   1   chr1_42544795     ZHar    A    G        0      0        2 
   1   chr1_42544795   Sample    A    G        1      2        2 
   1   chr1_42555530     AAsi    G    C        0      0        2 
   1   chr1_42555530     AKia    G    C        0      0        2 
   1   chr1_42555530     AOna    G    C        0      0        2 
   1   chr1_42555530     ASom    G    C        0      0        2 
   1   chr1_42555530     HCab    G    C        0      0        2 
   1   chr1_42555530     HPrz    G    C      0.5      1        2 
   1   chr1_42555530     ZBoe    G    C        0      0        2 
   1   chr1_42555530     ZGre    G    C        0      0        2 
   1   chr1_42555530     ZHar    G    C        0      0        2 
   1   chr1_42555530   Sample    G    C        0      0        2 
   1   chr1_42566719     AAsi    C    T        0      0        2 
   1   chr1_42566719     AKia    C    T        0      0        2 
   1   chr1_42566719     AOna    C    T        0      0        2 
   1   chr1_42566719     ASom    C    T        0      0        2 
   1   chr1_42566719     HCab    C    T        1      2        2 
   1   chr1_42566719     HPrz    C    T        1      2        2 
   1   chr1_42566719     ZBoe    C    T        0      0        2 
   1   chr1_42566719     ZGre    C    T        0      0        2 
   1   chr1_42566719     ZHar    C    T        0      0        2 
   1   chr1_42566719   Sample    C    T        1      2        2 
   1   chr1_42566941     AAsi    A    G        0      0        2 
   1   chr1_42566941     AKia    A    G        0      0        2 
   1   chr1_42566941     AOna    A    G        0      0        2 
   1   chr1_42566941     ASom    A    G        0      0        2 
   1   chr1_42566941     HCab    A    G        0      0        2 
   1   chr1_42566941     HPrz    A    G        0      0        2 
   1   chr1_42566941     ZBoe    A    G        0      0        2 
   1   chr1_42566941     ZGre    A    G        1      2        2 
   1   chr1_42566941     ZHar    A    G        0      0        2 
   1   chr1_42566941   Sample    A    G        0      0        2 
   1   chr1_42568554     AAsi    G    C        0      0        2 
   1   chr1_42568554     AKia    G    C        0      0        2 
   1   chr1_42568554     AOna    G    C        0      0        2 
   1   chr1_42568554     ASom    G    C        0      0        2 
   1   chr1_42568554     HCab    G    C        0      0        2 
   1   chr1_42568554     HPrz    G    C        0      0        2 
   1   chr1_42568554     ZBoe    G    C        0      0        2 
   1   chr1_42568554     ZGre    G    C        0      0        2 
   1   chr1_42568554     ZHar    G    C        1      2        2 
   1   chr1_42568554   Sample    G    C        0      0        2 
   1   chr1_42569882     AAsi    G    C        0      0        2 
   1   chr1_42569882     AKia    G    C        0      0        2 
   1   chr1_42569882     AOna    G    C      0.5      1        2 
   1   chr1_42569882     ASom    G    C        0      0        2 
   1   chr1_42569882     HCab    G    C        0      0        2 
   1   chr1_42569882     HPrz    G    C        0      0        2 
   1   chr1_42569882     ZBoe    G    C        0      0        2 
   1   chr1_42569882     ZGre    G    C        0      0        2 
   1   chr1_42569882     ZHar    G    C        0      0        2 
   1   chr1_42569882   Sample    G    C        0      0        2 
   1   chr1_42571813     AAsi    T    G        0      0        2 
   1   chr1_42571813     AKia    T    G        0      0        2 
   1   chr1_42571813     AOna    T    G      0.5      1        2 
   1   chr1_42571813     ASom    T    G        0      0        2 
   1   chr1_42571813     HCab    T    G        0      0        2 
   1   chr1_42571813     HPrz    T    G        0      0        2 
   1   chr1_42571813     ZBoe    T    G        0      0        2 
   1   chr1_42571813     ZGre    T    G        0      0        2 
   1   chr1_42571813     ZHar    T    G        0      0        2 
   1   chr1_42571813   Sample    T    G        0      0        2 
   1   chr1_42595139     AAsi    A    G        0      0        2 
   1   chr1_42595139     AKia    A    G        0      0        2 
   1   chr1_42595139     AOna    A    G        0      0        2 
   1   chr1_42595139     ASom    A    G        0      0        2 
   1   chr1_42595139     HCab    A    G        1      2        2 
   1   chr1_42595139     HPrz    A    G        1      2        2 
   1   chr1_42595139     ZBoe    A    G        0      0        2 
   1   chr1_42595139     ZGre    A    G        0      0        2 
   1   chr1_42595139     ZHar    A    G        0      0        2 
   1   chr1_42595139   Sample    A    G        1      2        2 
   1   chr1_42595397     AAsi    G    A        0      0        2 
   1   chr1_42595397     AKia    G    A        0      0        2 
   1   chr1_42595397     AOna    G    A        0      0        2 
   1   chr1_42595397     ASom    G    A        0      0        2 
   1   chr1_42595397     HCab    G    A        0      0        2 
   1   chr1_42595397     HPrz    G    A        0      0        2 
   1   chr1_42595397     ZBoe    G    A        0      0        2 
   1   chr1_42595397     ZGre    G    A      0.5      1        2 
   1   chr1_42595397     ZHar    G    A        0      0        2 
   1   chr1_42595397   Sample    G    A        0      0        2 
   1   chr1_42612271     AAsi    G    A        1      2        2 
   1   chr1_42612271     AKia    G    A        0      0        2 
   1   chr1_42612271     AOna    G    A        0      0        2 
   1   chr1_42612271     ASom    G    A        1      2        2 
   1   chr1_42612271     HCab    G    A        0      0        2 
   1   chr1_42612271     HPrz    G    A        0      0        2 
   1   chr1_42612271     ZBoe    G    A        0      0        2 
   1   chr1_42612271     ZGre    G    A        0      0        2 
   1   chr1_42612271     ZHar    G    A        0      0        2 
   1   chr1_42612271   Sample    G    A        0      0        2 
   1   chr1_42614417     AAsi    G    T        0      0        2 
   1   chr1_42614417     AKia    G    T        0      0        2 
   1   chr1_42614417     AOna    G    T        0      0        2 
   1   chr1_42614417     ASom    G    T        0      0        2 
   1   chr1_42614417     HCab    G    T        1      2        2 
   1   chr1_42614417     HPrz    G    T        1      2        2 
   1   chr1_42614417     ZBoe    G    T        0      0        2 
   1   chr1_42614417     ZGre    G    T        0      0        2 
   1   chr1_42614417     ZHar    G    T        0      0        2 
   1   chr1_42614417   Sample    G    T        1      2        2 
   1   chr1_42619155     AAsi    A    G        0      0        2 
   1   chr1_42619155     AKia    A    G        0      0        2 
   1   chr1_42619155     AOna    A    G        0      0        2 
   1   chr1_42619155     ASom    A    G        0      0        2 
   1   chr1_42619155     HCab    A    G        1      2        2 
   1   chr1_42619155     HPrz    A    G      0.5      1        2 
   1   chr1_42619155     ZBoe    A    G        0      0        2 
   1   chr1_42619155     ZGre    A    G        0      0        2 
   1   chr1_42619155     ZHar    A    G        0      0        2 
   1   chr1_42619155   Sample    A    G        1      2        2 
   1   chr1_42624638     AAsi    A    G        0      0        2 
   1   chr1_42624638     AKia    A    G        0      0        2 
   1   chr1_42624638     AOna    A    G        0      0        2 
   1   chr1_42624638     ASom    A    G        0      0        2 
   1   chr1_42624638     HCab    A    G        0      0        2 
   1   chr1_42624638     HPrz    A    G        0      0        2 
   1   chr1_42624638     ZBoe    A    G        0      0        2 
   1   chr1_42624638     ZGre    A    G        1      2        2 
   1   chr1_42624638     ZHar    A    G        0      0        2 
   1   chr1_42624638   Sample    A    G        0      0        2 
   1   chr1_42625448     AAsi    T    C        1      2        2 
   1   chr1_42625448     AKia    T    C        0      0        2 
   1   chr1_42625448     AOna    T    C        0      0        2 
   1   chr1_42625448     ASom    T    C        1      2        2 
   1   chr1_42625448     HCab    T    C        0      0        2 
   1   chr1_42625448     HPrz    T    C        0      0        2 
   1   chr1_42625448     ZBoe    T    C        0      0        2 
   1   chr1_42625448     ZGre    T    C        0      0        2 
   1   chr1_42625448     ZHar    T    C        0      0        2 
   1   chr1_42625448   Sample    T    C        0      0        2 
   1   chr1_42630455     AAsi    G    A        0      0        2 
   1   chr1_42630455     AKia    G    A        0      0        2 
   1   chr1_42630455     AOna    G    A      0.5      1        2 
   1   chr1_42630455     ASom    G    A        0      0        2 
   1   chr1_42630455     HCab    G    A        0      0        2 
   1   chr1_42630455     HPrz    G    A        0      0        2 
   1   chr1_42630455     ZBoe    G    A        0      0        2 
   1   chr1_42630455     ZGre    G    A        0      0        2 
   1   chr1_42630455     ZHar    G    A        0      0        2 
   1   chr1_42630455   Sample    G    A        0      0        2 
   1   chr1_42631368     AAsi    C    A        0      0        2 
   1   chr1_42631368     AKia    C    A        0      0        2 
   1   chr1_42631368     AOna    C    A      0.5      1        2 
   1   chr1_42631368     ASom    C    A        0      0        2 
   1   chr1_42631368     HCab    C    A        0      0        2 
   1   chr1_42631368     HPrz    C    A        0      0        2 
   1   chr1_42631368     ZBoe    C    A        0      0        2 
   1   chr1_42631368     ZGre    C    A        0      0        2 
   1   chr1_42631368     ZHar    C    A        0      0        2 
   1   chr1_42631368   Sample    C    A        0      0        2 
   1   chr1_42647215     AAsi    G    A        0      0        2 
   1   chr1_42647215     AKia    G    A      0.5      1        2 
   1   chr1_42647215     AOna    G    A        0      0        2 
   1   chr1_42647215     ASom    G    A        0      0        2 
   1   chr1_42647215     HCab    G    A        0      0        2 
   1   chr1_42647215     HPrz    G    A        0      0        2 
   1   chr1_42647215     ZBoe    G    A        0      0        2 
   1   chr1_42647215     ZGre    G    A        0      0        2 
   1   chr1_42647215     ZHar    G    A        0      0        2 
   1   chr1_42647215   Sample    G    A        0      0        2 
   1   chr1_42660579     AAsi    C    G        0      0        2 
   1   chr1_42660579     AKia    C    G        0      0        2 
   1   chr1_42660579     AOna    C    G        0      0        2 
   1   chr1_42660579     ASom    C    G      0.5      1        2 
   1   chr1_42660579     HCab    C    G        0      0        2 
   1   chr1_42660579     HPrz    C    G        0      0        2 
   1   chr1_42660579     ZBoe    C    G        0      0        2 
   1   chr1_42660579     ZGre    C    G        0      0        2 
   1   chr1_42660579     ZHar    C    G        0      0        2 
   1   chr1_42660579   Sample    C    G        0      0        2 
   1   chr1_42665867     AAsi    T    C        1      2        2 
   1   chr1_42665867     AKia    T    C        0      0        2 
   1   chr1_42665867     AOna    T    C        0      0        2 
   1   chr1_42665867     ASom    T    C        1      2        2 
   1   chr1_42665867     HCab    T    C        0      0        2 
   1   chr1_42665867     HPrz    T    C        0      0        2 
   1   chr1_42665867     ZBoe    T    C        0      0        2 
   1   chr1_42665867     ZGre    T    C        0      0        2 
   1   chr1_42665867     ZHar    T    C        0      0        2 
   1   chr1_42665867   Sample    T    C        0      0        2 
   1   chr1_42674112     AAsi    A    G        0      0        2 
   1   chr1_42674112     AKia    A    G        0      0        2 
   1   chr1_42674112     AOna    A    G        0      0        2 
   1   chr1_42674112     ASom    A    G        0      0        2 
   1   chr1_42674112     HCab    A    G      0.5      1        2 
   1   chr1_42674112     HPrz    A    G        0      0        2 
   1   chr1_42674112     ZBoe    A    G        0      0        2 
   1   chr1_42674112     ZGre    A    G        0      0        2 
   1   chr1_42674112     ZHar    A    G        0      0        2 
   1   chr1_42674112   Sample    A    G        0      0        2 
   1   chr1_42674941     AAsi    G    C      0.5      1        2 
   1   chr1_42674941     AKia    G    C        0      0        2 
   1   chr1_42674941     AOna    G    C        0      0        2 
   1   chr1_42674941     ASom    G    C        0      0        2 
   1   chr1_42674941     HCab    G    C        0      0        2 
   1   chr1_42674941     HPrz    G    C        0      0        2 
   1   chr1_42674941     ZBoe    G    C        0      0        2 
   1   chr1_42674941     ZGre    G    C        0      0        2 
   1   chr1_42674941     ZHar    G    C        0      0        2 
   1   chr1_42674941   Sample    G    C        0      0        2 
   1   chr1_42678260     AAsi    T    C        0      0        2 
   1   chr1_42678260     AKia    T    C        0      0        2 
   1   chr1_42678260     AOna    T    C        0      0        2 
   1   chr1_42678260     ASom    T    C        0      0        2 
   1   chr1_42678260     HCab    T    C        1      2        2 
   1   chr1_42678260     HPrz    T    C        1      2        2 
   1   chr1_42678260     ZBoe    T    C        0      0        2 
   1   chr1_42678260     ZGre    T    C        0      0        2 
   1   chr1_42678260     ZHar    T    C        0      0        2 
   1   chr1_42678260   Sample    T    C        1      2        2 
   1   chr1_42680176     AAsi    G    A        0      0        2 
   1   chr1_42680176     AKia    G    A        0      0        2 
   1   chr1_42680176     AOna    G    A        0      0        2 
   1   chr1_42680176     ASom    G    A        0      0        2 
   1   chr1_42680176     HCab    G    A        0      0        2 
   1   chr1_42680176     HPrz    G    A      0.5      1        2 
   1   chr1_42680176     ZBoe    G    A        0      0        2 
   1   chr1_42680176     ZGre    G    A        0      0        2 
   1   chr1_42680176     ZHar    G    A        0      0        2 
   1   chr1_42680176   Sample    G    A        0      0        2 
   1   chr1_42680741     AAsi    A    T        1      2        2 
   1   chr1_42680741     AKia    A    T        0      0        2 
   1   chr1_42680741     AOna    A    T        0      0        2 
   1   chr1_42680741     ASom    A    T        0      0        2 
   1   chr1_42680741     HCab    A    T        0      0        2 
   1   chr1_42680741     HPrz    A    T        0      0        2 
   1   chr1_42680741     ZBoe    A    T        0      0        2 
   1   chr1_42680741     ZGre    A    T        0      0        2 
   1   chr1_42680741     ZHar    A    T        0      0        2 
   1   chr1_42680741   Sample    A    T        0      0        2 
   1   chr1_42687263     AAsi    C    T        0      0        2 
   1   chr1_42687263     AKia    C    T        0      0        2 
   1   chr1_42687263     AOna    C    T        0      0        2 
   1   chr1_42687263     ASom    C    T        0      0        2 
   1   chr1_42687263     HCab    C    T        0      0        2 
   1   chr1_42687263     HPrz    C    T        0      0        2 
   1   chr1_42687263     ZBoe    C    T        0      0        2 
   1   chr1_42687263     ZGre    C    T        0      0        2 
   1   chr1_42687263     ZHar    C    T      0.5      1        2 
   1   chr1_42687263   Sample    C    T        0      0        2 
   1   chr1_42693670     AAsi    T    C        0      0        2 
   1   chr1_42693670     AKia    T    C        0      0        2 
   1   chr1_42693670     AOna    T    C        0      0        2 
   1   chr1_42693670     ASom    T    C        0      0        2 
   1   chr1_42693670     HCab    T    C      0.5      1        2 
   1   chr1_42693670     HPrz    T    C        0      0        2 
   1   chr1_42693670     ZBoe    T    C        0      0        2 
   1   chr1_42693670     ZGre    T    C        0      0        2 
   1   chr1_42693670     ZHar    T    C        0      0        2 
   1   chr1_42693670   Sample    T    C        0      0        2 
   1   chr1_42696221     AAsi    C    G        0      0        2 
   1   chr1_42696221     AKia    C    G        0      0        2 
   1   chr1_42696221     AOna    C    G        0      0        2 
   1   chr1_42696221     ASom    C    G        0      0        2 
   1   chr1_42696221     HCab    C    G        1      2        2 
   1   chr1_42696221     HPrz    C    G        1      2        2 
   1   chr1_42696221     ZBoe    C    G        0      0        2 
   1   chr1_42696221     ZGre    C    G        0      0        2 
   1   chr1_42696221     ZHar    C    G        0      0        2 
   1   chr1_42696221   Sample    C    G        1      2        2 
   1   chr1_42699469     AAsi    T    A        0      0        2 
   1   chr1_42699469     AKia    T    A        0      0        2 
   1   chr1_42699469     AOna    T    A        0      0        2 
   1   chr1_42699469     ASom    T    A        0      0        2 
   1   chr1_42699469     HCab    T    A        0      0        2 
   1   chr1_42699469     HPrz    T    A      0.5      1        2 
   1   chr1_42699469     ZBoe    T    A        0      0        2 
   1   chr1_42699469     ZGre    T    A        0      0        2 
   1   chr1_42699469     ZHar    T    A        0      0        2 
   1   chr1_42699469   Sample    T    A        0      0        2 
   1   chr1_42701818     AAsi    G    C        0      0        2 
   1   chr1_42701818     AKia    G    C        0      0        2 
   1   chr1_42701818     AOna    G    C        0      0        2 
   1   chr1_42701818     ASom    G    C        0      0        2 
   1   chr1_42701818     HCab    G    C        0      0        2 
   1   chr1_42701818     HPrz    G    C        0      0        2 
   1   chr1_42701818     ZBoe    G    C        0      0        2 
   1   chr1_42701818     ZGre    G    C        0      0        2 
   1   chr1_42701818     ZHar    G    C      0.5      1        2 
   1   chr1_42701818   Sample    G    C        0      0        2 
   1   chr1_42702268     AAsi    G    A        0      0        2 
   1   chr1_42702268     AKia    G    A        0      0        2 
   1   chr1_42702268     AOna    G    A        0      0        2 
   1   chr1_42702268     ASom    G    A        0      0        2 
   1   chr1_42702268     HCab    G    A      0.5      1        2 
   1   chr1_42702268     HPrz    G    A        0      0        2 
   1   chr1_42702268     ZBoe    G    A        0      0        2 
   1   chr1_42702268     ZGre    G    A        0      0        2 
   1   chr1_42702268     ZHar    G    A        0      0        2 
   1   chr1_42702268   Sample    G    A        0      0        2 
   1   chr1_42706472     AAsi    A    G        1      2        2 
   1   chr1_42706472     AKia    A    G        0      0        2 
   1   chr1_42706472     AOna    A    G        0      0        2 
   1   chr1_42706472     ASom    A    G        1      2        2 
   1   chr1_42706472     HCab    A    G        0      0        2 
   1   chr1_42706472     HPrz    A    G        0      0        2 
   1   chr1_42706472     ZBoe    A    G        0      0        2 
   1   chr1_42706472     ZGre    A    G        0      0        2 
   1   chr1_42706472     ZHar    A    G        0      0        2 
   1   chr1_42706472   Sample    A    G        0      0        2 
   1   chr1_42706617     AAsi    A    G        0      0        2 
   1   chr1_42706617     AKia    A    G        0      0        2 
   1   chr1_42706617     AOna    A    G        0      0        2 
   1   chr1_42706617     ASom    A    G        0      0        2 
   1   chr1_42706617     HCab    A    G        1      2        2 
   1   chr1_42706617     HPrz    A    G      0.5      1        2 
   1   chr1_42706617     ZBoe    A    G        0      0        2 
   1   chr1_42706617     ZGre    A    G        0      0        2 
   1   chr1_42706617     ZHar    A    G        0      0        2 
   1   chr1_42706617   Sample    A    G        1      2        2 
   1   chr1_42708763     AAsi    A    G        0      0        2 
   1   chr1_42708763     AKia    A    G        0      0        2 
   1   chr1_42708763     AOna    A    G        0      0        2 
   1   chr1_42708763     ASom    A    G        0      0        2 
   1   chr1_42708763     HCab    A    G        0      0        2 
   1   chr1_42708763     HPrz    A    G      0.5      1        2 
   1   chr1_42708763     ZBoe    A    G        0      0        2 
   1   chr1_42708763     ZGre    A    G        0      0        2 
   1   chr1_42708763     ZHar    A    G        0      0        2 
   1   chr1_42708763   Sample    A    G        0      0        2 
   1   chr1_42709532     AAsi    T    C        0      0        2 
   1   chr1_42709532     AKia    T    C        0      0        2 
   1   chr1_42709532     AOna    T    C      0.5      1        2 
   1   chr1_42709532     ASom    T    C        0      0        2 
   1   chr1_42709532     HCab    T    C        0      0        2 
   1   chr1_42709532     HPrz    T    C        0      0        2 
   1   chr1_42709532     ZBoe    T    C        0      0        2 
   1   chr1_42709532     ZGre    T    C        0      0        2 
   1   chr1_42709532     ZHar    T    C        0      0        2 
   1   chr1_42709532   Sample    T    C        0      0        2 
   1   chr1_42711848     AAsi    C    G        0      0        2 
   1   chr1_42711848     AKia    C    G        0      0        2 
   1   chr1_42711848     AOna    C    G        0      0        2 
   1   chr1_42711848     ASom    C    G        0      0        2 
   1   chr1_42711848     HCab    C    G        0      0        2 
   1   chr1_42711848     HPrz    C    G      0.5      1        2 
   1   chr1_42711848     ZBoe    C    G        0      0        2 
   1   chr1_42711848     ZGre    C    G        0      0        2 
   1   chr1_42711848     ZHar    C    G        0      0        2 
   1   chr1_42711848   Sample    C    G        0      0        2 
   1   chr1_42711974     AAsi    A    G        0      0        2 
   1   chr1_42711974     AKia    A    G        0      0        2 
   1   chr1_42711974     AOna    A    G        0      0        2 
   1   chr1_42711974     ASom    A    G        0      0        2 
   1   chr1_42711974     HCab    A    G        1      2        2 
   1   chr1_42711974     HPrz    A    G        1      2        2 
   1   chr1_42711974     ZBoe    A    G        0      0        2 
   1   chr1_42711974     ZGre    A    G        0      0        2 
   1   chr1_42711974     ZHar    A    G        0      0        2 
   1   chr1_42711974   Sample    A    G        1      2        2 
   1   chr1_42720630     AAsi    T    G        0      0        2 
   1   chr1_42720630     AKia    T    G        0      0        2 
   1   chr1_42720630     AOna    T    G        0      0        2 
   1   chr1_42720630     ASom    T    G        0      0        2 
   1   chr1_42720630     HCab    T    G        1      2        2 
   1   chr1_42720630     HPrz    T    G        1      2        2 
   1   chr1_42720630     ZBoe    T    G        0      0        2 
   1   chr1_42720630     ZGre    T    G        0      0        2 
   1   chr1_42720630     ZHar    T    G        0      0        2 
   1   chr1_42720630   Sample    T    G        1      2        2 
   1   chr1_42722163     AAsi    G    A        0      0        2 
   1   chr1_42722163     AKia    G    A      0.5      1        2 
   1   chr1_42722163     AOna    G    A        1      2        2 
   1   chr1_42722163     ASom    G    A        0      0        2 
   1   chr1_42722163     HCab    G    A        1      2        2 
   1   chr1_42722163     HPrz    G    A        1      2        2 
   1   chr1_42722163     ZBoe    G    A        0      0        2 
   1   chr1_42722163     ZGre    G    A        0      0        2 
   1   chr1_42722163     ZHar    G    A        0      0        2 
   1   chr1_42722163   Sample    G    A        1      2        2 
   1   chr1_42723617     AAsi    G    A        0      0        2 
   1   chr1_42723617     AKia    G    A        0      0        2 
   1   chr1_42723617     AOna    G    A        0      0        2 
   1   chr1_42723617     ASom    G    A        0      0        2 
   1   chr1_42723617     HCab    G    A        0      0        2 
   1   chr1_42723617     HPrz    G    A        0      0        2 
   1   chr1_42723617     ZBoe    G    A        0      0        2 
   1   chr1_42723617     ZGre    G    A      0.5      1        2 
   1   chr1_42723617     ZHar    G    A        0      0        2 
   1   chr1_42723617   Sample    G    A        0      0        2 
   1   chr1_42738779     AAsi    A    G        0      0        2 
   1   chr1_42738779     AKia    A    G        0      0        2 
   1   chr1_42738779     AOna    A    G        0      0        2 
   1   chr1_42738779     ASom    A    G        0      0        2 
   1   chr1_42738779     HCab    A    G        1      2        2 
   1   chr1_42738779     HPrz    A    G        1      2        2 
   1   chr1_42738779     ZBoe    A    G        0      0        2 
   1   chr1_42738779     ZGre    A    G        0      0        2 
   1   chr1_42738779     ZHar    A    G        0      0        2 
   1   chr1_42738779   Sample    A    G        1      2        2 
   1   chr1_42746735     AAsi    G    T        0      0        2 
   1   chr1_42746735     AKia    G    T        0      0        2 
   1   chr1_42746735     AOna    G    T        0      0        2 
   1   chr1_42746735     ASom    G    T        0      0        2 
   1   chr1_42746735     HCab    G    T        0      0        2 
   1   chr1_42746735     HPrz    G    T        0      0        2 
   1   chr1_42746735     ZBoe    G    T        0      0        2 
   1   chr1_42746735     ZGre    G    T      0.5      1        2 
   1   chr1_42746735     ZHar    G    T        0      0        2 
   1   chr1_42746735   Sample    G    T        0      0        2 
   1   chr1_42764342     AAsi    T    C        0      0        2 
   1   chr1_42764342     AKia    T    C        1      2        2 
   1   chr1_42764342     AOna    T    C        0      0        2 
   1   chr1_42764342     ASom    T    C        0      0        2 
   1   chr1_42764342     HCab    T    C        0      0        2 
   1   chr1_42764342     HPrz    T    C        0      0        2 
   1   chr1_42764342     ZBoe    T    C        0      0        2 
   1   chr1_42764342     ZGre    T    C        0      0        2 
   1   chr1_42764342     ZHar    T    C        0      0        2 
   1   chr1_42764342   Sample    T    C        0      0        2 
   1   chr1_42780072     AAsi    C    T        0      0        2 
   1   chr1_42780072     AKia    C    T      0.5      1        2 
   1   chr1_42780072     AOna    C    T        0      0        2 
   1   chr1_42780072     ASom    C    T        0      0        2 
   1   chr1_42780072     HCab    C    T        0      0        2 
   1   chr1_42780072     HPrz    C    T        0      0        2 
   1   chr1_42780072     ZBoe    C    T        0      0        2 
   1   chr1_42780072     ZGre    C    T        0      0        2 
   1   chr1_42780072     ZHar    C    T        0      0        2 
   1   chr1_42780072   Sample    C    T        0      0        2 
   1   chr1_42785909     AAsi    A    T        0      0        2 
   1   chr1_42785909     AKia    A    T        0      0        2 
   1   chr1_42785909     AOna    A    T        0      0        2 
   1   chr1_42785909     ASom    A    T        0      0        2 
   1   chr1_42785909     HCab    A    T        0      0        2 
   1   chr1_42785909     HPrz    A    T      0.5      1        2 
   1   chr1_42785909     ZBoe    A    T        0      0        2 
   1   chr1_42785909     ZGre    A    T        0      0        2 
   1   chr1_42785909     ZHar    A    T        0      0        2 
   1   chr1_42785909   Sample    A    T        0      0        2 
   1   chr1_42798065     AAsi    C    T        0      0        2 
   1   chr1_42798065     AKia    C    T        1      2        2 
   1   chr1_42798065     AOna    C    T        0      0        2 
   1   chr1_42798065     ASom    C    T        0      0        2 
   1   chr1_42798065     HCab    C    T        0      0        2 
   1   chr1_42798065     HPrz    C    T        0      0        2 
   1   chr1_42798065     ZBoe    C    T        0      0        2 
   1   chr1_42798065     ZGre    C    T        0      0        2 
   1   chr1_42798065     ZHar    C    T        0      0        2 
   1   chr1_42798065   Sample    C    T        0      0        2 
   1   chr1_42814675     AAsi    T    G        0      0        2 
   1   chr1_42814675     AKia    T    G        0      0        2 
   1   chr1_42814675     AOna    T    G        0      0        2 
   1   chr1_42814675     ASom    T    G        0      0        2 
   1   chr1_42814675     HCab    T    G        1      2        2 
   1   chr1_42814675     HPrz    T    G        1      2        2 
   1   chr1_42814675     ZBoe    T    G        0      0        2 
   1   chr1_42814675     ZGre    T    G        0      0        2 
   1   chr1_42814675     ZHar    T    G        0      0        2 
   1   chr1_42814675   Sample    T    G        1      2        2 
   1   chr1_42814775     AAsi    A    G        0      0        2 
   1   chr1_42814775     AKia    A    G        0      0        2 
   1   chr1_42814775     AOna    A    G        0      0        2 
   1   chr1_42814775     ASom    A    G        0      0        2 
   1   chr1_42814775     HCab    A    G        0      0        2 
   1   chr1_42814775     HPrz    A    G        0      0        2 
   1   chr1_42814775     ZBoe    A    G      0.5      1        2 
   1   chr1_42814775     ZGre    A    G        0      0        2 
   1   chr1_42814775     ZHar    A    G        0      0        2 
   1   chr1_42814775   Sample    A    G        0      0        2 
   1   chr1_42814861     AAsi    G    A        0      0        2 
   1   chr1_42814861     AKia    G    A        0      0        2 
   1   chr1_42814861     AOna    G    A        0      0        2 
   1   chr1_42814861     ASom    G    A        0      0        2 
   1   chr1_42814861     HCab    G    A        1      2        2 
   1   chr1_42814861     HPrz    G    A        1      2        2 
   1   chr1_42814861     ZBoe    G    A        0      0        2 
   1   chr1_42814861     ZGre    G    A        0      0        2 
   1   chr1_42814861     ZHar    G    A        0      0        2 
   1   chr1_42814861   Sample    G    A        1      2        2 
   1   chr1_42815498     AAsi    G    C        0      0        2 
   1   chr1_42815498     AKia    G    C        0      0        2 
   1   chr1_42815498     AOna    G    C      0.5      1        2 
   1   chr1_42815498     ASom    G    C        0      0        2 
   1   chr1_42815498     HCab    G    C        0      0        2 
   1   chr1_42815498     HPrz    G    C        0      0        2 
   1   chr1_42815498     ZBoe    G    C        0      0        2 
   1   chr1_42815498     ZGre    G    C        0      0        2 
   1   chr1_42815498     ZHar    G    C        0      0        2 
   1   chr1_42815498   Sample    G    C        0      0        2 
   1   chr1_42827750     AAsi    T    C        0      0        2 
   1   chr1_42827750     AKia    T    C        0      0        2 
   1   chr1_42827750     AOna    T    C        0      0        2 
   1   chr1_42827750     ASom    T    C        0      0        2 
   1   chr1_42827750     HCab    T    C        0      0        2 
   1   chr1_42827750     HPrz    T    C        0      0        2 
   1   chr1_42827750     ZBoe    T    C        0      0        2 
   1   chr1_42827750     ZGre    T    C        0      0        2 
   1   chr1_42827750     ZHar    T    C      0.5      1        2 
   1   chr1_42827750   Sample    T    C        0      0        2 
   1   chr1_42828468     AAsi    T    C        0      0        2 
   1   chr1_42828468     AKia    T    C        0      0        2 
   1   chr1_42828468     AOna    T    C        0      0        2 
   1   chr1_42828468     ASom    T    C        1      2        2 
   1   chr1_42828468     HCab    T    C        0      0        2 
   1   chr1_42828468     HPrz    T    C        0      0        2 
   1   chr1_42828468     ZBoe    T    C        0      0        2 
   1   chr1_42828468     ZGre    T    C        0      0        2 
   1   chr1_42828468     ZHar    T    C        0      0        2 
   1   chr1_42828468   Sample    T    C        0      0        2 
   1   chr1_42830043     AAsi    C    A        0      0        2 
   1   chr1_42830043     AKia    C    A        0      0        2 
   1   chr1_42830043     AOna    C    A        0      0        2 
   1   chr1_42830043     ASom    C    A        0      0        2 
   1   chr1_42830043     HCab    C    A        1      2        2 
   1   chr1_42830043     HPrz    C    A        1      2        2 
   1   chr1_42830043     ZBoe    C    A        0      0        2 
   1   chr1_42830043     ZGre    C    A        0      0        2 
   1   chr1_42830043     ZHar    C    A        0      0        2 
   1   chr1_42830043   Sample    C    A        1      2        2 
   1   chr1_42844434     AAsi    G    T        0      0        2 
   1   chr1_42844434     AKia    G    T        0      0        2 
   1   chr1_42844434     AOna    G    T        0      0        2 
   1   chr1_42844434     ASom    G    T        0      0        2 
   1   chr1_42844434     HCab    G    T        1      2        2 
   1   chr1_42844434     HPrz    G    T        1      2        2 
   1   chr1_42844434     ZBoe    G    T        0      0        2 
   1   chr1_42844434     ZGre    G    T        0      0        2 
   1   chr1_42844434     ZHar    G    T        0      0        2 
   1   chr1_42844434   Sample    G    T        1      2        2 
   1   chr1_42845077     AAsi    A    G        0      0        2 
   1   chr1_42845077     AKia    A    G        0      0        2 
   1   chr1_42845077     AOna    A    G        0      0        2 
   1   chr1_42845077     ASom    A    G        0      0        2 
   1   chr1_42845077     HCab    A    G        1      2        2 
   1   chr1_42845077     HPrz    A    G        1      2        2 
   1   chr1_42845077     ZBoe    A    G        0      0        2 
   1   chr1_42845077     ZGre    A    G        0      0        2 
   1   chr1_42845077     ZHar    A    G        0      0        2 
   1   chr1_42845077   Sample    A    G        1      2        2 
   1   chr1_42845527     AAsi    A    T        0      0        2 
   1   chr1_42845527     AKia    A    T        0      0        2 
   1   chr1_42845527     AOna    A    T        0      0        2 
   1   chr1_42845527     ASom    A    T        0      0        2 
   1   chr1_42845527     HCab    A    T        0      0        2 
   1   chr1_42845527     HPrz    A    T        0      0        2 
   1   chr1_42845527     ZBoe    A    T      0.5      1        2 
   1   chr1_42845527     ZGre    A    T        0      0        2 
   1   chr1_42845527     ZHar    A    T        0      0        2 
   1   chr1_42845527   Sample    A    T        0      0        2 
   1   chr1_42845900     AAsi    C    T        0      0        2 
   1   chr1_42845900     AKia    C    T        0      0        2 
   1   chr1_42845900     AOna    C    T        0      0        2 
   1   chr1_42845900     ASom    C    T        0      0        2 
   1   chr1_42845900     HCab    C    T        1      2        2 
   1   chr1_42845900     HPrz    C    T        1      2        2 
   1   chr1_42845900     ZBoe    C    T        0      0        2 
   1   chr1_42845900     ZGre    C    T        0      0        2 
   1   chr1_42845900     ZHar    C    T        0      0        2 
   1   chr1_42845900   Sample    C    T        1      2        2 
   1   chr1_42859059     AAsi    T    A        0      0        2 
   1   chr1_42859059     AKia    T    A        0      0        2 
   1   chr1_42859059     AOna    T    A        0      0        2 
   1   chr1_42859059     ASom    T    A        0      0        2 
   1   chr1_42859059     HCab    T    A        1      2        2 
   1   chr1_42859059     HPrz    T    A        1      2        2 
   1   chr1_42859059     ZBoe    T    A        0      0        2 
   1   chr1_42859059     ZGre    T    A        0      0        2 
   1   chr1_42859059     ZHar    T    A        0      0        2 
   1   chr1_42859059   Sample    T    A        1      2        2 
   1   chr1_42870281     AAsi    T    A        0      0        2 
   1   chr1_42870281     AKia    T    A        0      0        2 
   1   chr1_42870281     AOna    T    A        0      0        2 
   1   chr1_42870281     ASom    T    A        0      0        2 
   1   chr1_42870281     HCab    T    A        1      2        2 
   1   chr1_42870281     HPrz    T    A        1      2        2 
   1   chr1_42870281     ZBoe    T    A        0      0        2 
   1   chr1_42870281     ZGre    T    A        0      0        2 
   1   chr1_42870281     ZHar    T    A        0      0        2 
   1   chr1_42870281   Sample    T    A        1      2        2 
   1   chr1_42870596     AAsi    T    C        0      0        2 
   1   chr1_42870596     AKia    T    C        0      0        2 
   1   chr1_42870596     AOna    T    C        0      0        2 
   1   chr1_42870596     ASom    T    C        0      0        2 
   1   chr1_42870596     HCab    T    C        1      2        2 
   1   chr1_42870596     HPrz    T    C        1      2        2 
   1   chr1_42870596     ZBoe    T    C        0      0        2 
   1   chr1_42870596     ZGre    T    C        0      0        2 
   1   chr1_42870596     ZHar    T    C        0      0        2 
   1   chr1_42870596   Sample    T    C        1      2        2 
   1   chr1_42873814     AAsi    G    C        0      0        2 
   1   chr1_42873814     AKia    G    C        0      0        2 
   1   chr1_42873814     AOna    G    C        1      2        2 
   1   chr1_42873814     ASom    G    C        0      0        2 
   1   chr1_42873814     HCab    G    C        0      0        2 
   1   chr1_42873814     HPrz    G    C        0      0        2 
   1   chr1_42873814     ZBoe    G    C        0      0        2 
   1   chr1_42873814     ZGre    G    C        0      0        2 
   1   chr1_42873814     ZHar    G    C        0      0        2 
   1   chr1_42873814   Sample    G    C        0      0        2 
   1   chr1_42875662     AAsi    T    C        0      0        2 
   1   chr1_42875662     AKia    T    C        0      0        2 
   1   chr1_42875662     AOna    T    C        0      0        2 
   1   chr1_42875662     ASom    T    C        0      0        2 
   1   chr1_42875662     HCab    T    C        1      2        2 
   1   chr1_42875662     HPrz    T    C        1      2        2 
   1   chr1_42875662     ZBoe    T    C        0      0        2 
   1   chr1_42875662     ZGre    T    C        0      0        2 
   1   chr1_42875662     ZHar    T    C        0      0        2 
   1   chr1_42875662   Sample    T    C        1      2        2 
   1   chr1_42884073     AAsi    T    C        0      0        2 
   1   chr1_42884073     AKia    T    C        0      0        2 
   1   chr1_42884073     AOna    T    C        0      0        2 
   1   chr1_42884073     ASom    T    C        0      0        2 
   1   chr1_42884073     HCab    T    C        0      0        2 
   1   chr1_42884073     HPrz    T    C        0      0        2 
   1   chr1_42884073     ZBoe    T    C        0      0        2 
   1   chr1_42884073     ZGre    T    C      0.5      1        2 
   1   chr1_42884073     ZHar    T    C        0      0        2 
   1   chr1_42884073   Sample    T    C        0      0        2 
   1   chr1_42887871     AAsi    G    A        0      0        2 
   1   chr1_42887871     AKia    G    A        0      0        2 
   1   chr1_42887871     AOna    G    A        0      0        2 
   1   chr1_42887871     ASom    G    A        0      0        2 
   1   chr1_42887871     HCab    G    A        0      0        2 
   1   chr1_42887871     HPrz    G    A        0      0        2 
   1   chr1_42887871     ZBoe    G    A        0      0        2 
   1   chr1_42887871     ZGre    G    A        0      0        2 
   1   chr1_42887871     ZHar    G    A        1      2        2 
   1   chr1_42887871   Sample    G    A        0      0        2 
   1   chr1_42892346     AAsi    A    C        1      2        2 
   1   chr1_42892346     AKia    A    C        0      0        2 
   1   chr1_42892346     AOna    A    C        0      0        2 
   1   chr1_42892346     ASom    A    C        1      2        2 
   1   chr1_42892346     HCab    A    C        0      0        2 
   1   chr1_42892346     HPrz    A    C        0      0        2 
   1   chr1_42892346     ZBoe    A    C        0      0        2 
   1   chr1_42892346     ZGre    A    C        0      0        2 
   1   chr1_42892346     ZHar    A    C        0      0        2 
   1   chr1_42892346   Sample    A    C        0      0        2 
   1   chr1_42893274     AAsi    T    C        1      2        2 
   1   chr1_42893274     AKia    T    C        0      0        2 
   1   chr1_42893274     AOna    T    C        0      0        2 
   1   chr1_42893274     ASom    T    C        1      2        2 
   1   chr1_42893274     HCab    T    C        0      0        2 
   1   chr1_42893274     HPrz    T    C        0      0        2 
   1   chr1_42893274     ZBoe    T    C        0      0        2 
   1   chr1_42893274     ZGre    T    C        0      0        2 
   1   chr1_42893274     ZHar    T    C        0      0        2 
   1   chr1_42893274   Sample    T    C        0      0        2 
   1   chr1_42899400     AAsi    A    G        0      0        2 
   1   chr1_42899400     AKia    A    G        0      0        2 
   1   chr1_42899400     AOna    A    G        0      0        2 
   1   chr1_42899400     ASom    A    G        0      0        2 
   1   chr1_42899400     HCab    A    G        0      0        2 
   1   chr1_42899400     HPrz    A    G        0      0        2 
   1   chr1_42899400     ZBoe    A    G        0      0        2 
   1   chr1_42899400     ZGre    A    G        0      0        2 
   1   chr1_42899400     ZHar    A    G        1      2        2 
   1   chr1_42899400   Sample    A    G        0      0        2 
   1   chr1_42903276     AAsi    C    T        0      0        2 
   1   chr1_42903276     AKia    C    T        0      0        2 
   1   chr1_42903276     AOna    C    T        0      0        2 
   1   chr1_42903276     ASom    C    T        0      0        2 
   1   chr1_42903276     HCab    C    T        0      0        2 
   1   chr1_42903276     HPrz    C    T        0      0        2 
   1   chr1_42903276     ZBoe    C    T        0      0        2 
   1   chr1_42903276     ZGre    C    T      0.5      1        2 
   1   chr1_42903276     ZHar    C    T        0      0        2 
   1   chr1_42903276   Sample    C    T        0      0        2 
   1   chr1_42905310     AAsi    C    T        0      0        2 
   1   chr1_42905310     AKia    C    T        0      0        2 
   1   chr1_42905310     AOna    C    T        0      0        2 
   1   chr1_42905310     ASom    C    T        0      0        2 
   1   chr1_42905310     HCab    C    T        1      2        2 
   1   chr1_42905310     HPrz    C    T        1      2        2 
   1   chr1_42905310     ZBoe    C    T        0      0        2 
   1   chr1_42905310     ZGre    C    T        0      0        2 
   1   chr1_42905310     ZHar    C    T        0      0        2 
   1   chr1_42905310   Sample    C    T        1      2        2 
   1   chr1_42907694     AAsi    C    G        0      0        2 
   1   chr1_42907694     AKia    C    G        0      0        2 
   1   chr1_42907694     AOna    C    G        0      0        2 
   1   chr1_42907694     ASom    C    G        0      0        2 
   1   chr1_42907694     HCab    C    G        1      2        2 
   1   chr1_42907694     HPrz    C    G        1      2        2 
   1   chr1_42907694     ZBoe    C    G        0      0        2 
   1   chr1_42907694     ZGre    C    G        0      0        2 
   1   chr1_42907694     ZHar    C    G        0      0        2 
   1   chr1_42907694   Sample    C    G        1      2        2 
   1   chr1_42911233     AAsi    T    C        0      0        2 
   1   chr1_42911233     AKia    T    C        0      0        2 
   1   chr1_42911233     AOna    T    C      0.5      1        2 
   1   chr1_42911233     ASom    T    C        0      0        2 
   1   chr1_42911233     HCab    T    C        0      0        2 
   1   chr1_42911233     HPrz    T    C        0      0        2 
   1   chr1_42911233     ZBoe    T    C        0      0        2 
   1   chr1_42911233     ZGre    T    C        0      0        2 
   1   chr1_42911233     ZHar    T    C        0      0        2 
   1   chr1_42911233   Sample    T    C        0      0        2 
   1   chr1_42914752     AAsi    A    C        0      0        2 
   1   chr1_42914752     AKia    A    C        0      0        2 
   1   chr1_42914752     AOna    A    C        0      0        2 
   1   chr1_42914752     ASom    A    C        0      0        2 
   1   chr1_42914752     HCab    A    C        0      0        2 
   1   chr1_42914752     HPrz    A    C        0      0        2 
   1   chr1_42914752     ZBoe    A    C        1      2        2 
   1   chr1_42914752     ZGre    A    C        0      0        2 
   1   chr1_42914752     ZHar    A    C        0      0        2 
   1   chr1_42914752   Sample    A    C        0      0        2 
   1   chr1_42916060     AAsi    T    G        0      0        2 
   1   chr1_42916060     AKia    T    G        1      2        2 
   1   chr1_42916060     AOna    T    G        1      2        2 
   1   chr1_42916060     ASom    T    G        0      0        2 
   1   chr1_42916060     HCab    T    G        0      0        2 
   1   chr1_42916060     HPrz    T    G        0      0        2 
   1   chr1_42916060     ZBoe    T    G        0      0        2 
   1   chr1_42916060     ZGre    T    G        0      0        2 
   1   chr1_42916060     ZHar    T    G        0      0        2 
   1   chr1_42916060   Sample    T    G        0      0        2 
   1   chr1_42916228     AAsi    A    T        0      0        2 
   1   chr1_42916228     AKia    A    T        0      0        2 
   1   chr1_42916228     AOna    A    T        0      0        2 
   1   chr1_42916228     ASom    A    T        0      0        2 
   1   chr1_42916228     HCab    A    T        0      0        2 
   1   chr1_42916228     HPrz    A    T        0      0        2 
   1   chr1_42916228     ZBoe    A    T      0.5      1        2 
   1   chr1_42916228     ZGre    A    T        0      0        2 
   1   chr1_42916228     ZHar    A    T        0      0        2 
   1   chr1_42916228   Sample    A    T        0      0        2 
   1   chr1_42918468     AAsi    T    C        0      0        2 
   1   chr1_42918468     AKia    T    C        1      2        2 
   1   chr1_42918468     AOna    T    C        1      2        2 
   1   chr1_42918468     ASom    T    C        0      0        2 
   1   chr1_42918468     HCab    T    C        0      0        2 
   1   chr1_42918468     HPrz    T    C        0      0        2 
   1   chr1_42918468     ZBoe    T    C        0      0        2 
   1   chr1_42918468     ZGre    T    C        0      0        2 
   1   chr1_42918468     ZHar    T    C        0      0        2 
   1   chr1_42918468   Sample    T    C        0      0        2 
   1   chr1_42919267     AAsi    T    A        1      2        2 
   1   chr1_42919267     AKia    T    A        0      0        2 
   1   chr1_42919267     AOna    T    A        0      0        2 
   1   chr1_42919267     ASom    T    A        1      2        2 
   1   chr1_42919267     HCab    T    A        0      0        2 
   1   chr1_42919267     HPrz    T    A        0      0        2 
   1   chr1_42919267     ZBoe    T    A        0      0        2 
   1   chr1_42919267     ZGre    T    A        0      0        2 
   1   chr1_42919267     ZHar    T    A        0      0        2 
   1   chr1_42919267   Sample    T    A        0      0        2 
   1   chr1_42920229     AAsi    T    C        0      0        2 
   1   chr1_42920229     AKia    T    C        1      2        2 
   1   chr1_42920229     AOna    T    C        1      2        2 
   1   chr1_42920229     ASom    T    C        0      0        2 
   1   chr1_42920229     HCab    T    C        0      0        2 
   1   chr1_42920229     HPrz    T    C        0      0        2 
   1   chr1_42920229     ZBoe    T    C        0      0        2 
   1   chr1_42920229     ZGre    T    C        0      0        2 
   1   chr1_42920229     ZHar    T    C        0      0        2 
   1   chr1_42920229   Sample    T    C        0      0        2 
   1   chr1_42920523     AAsi    C    A        1      2        2 
   1   chr1_42920523     AKia    C    A        0      0        2 
   1   chr1_42920523     AOna    C    A        0      0        2 
   1   chr1_42920523     ASom    C    A        1      2        2 
   1   chr1_42920523     HCab    C    A        0      0        2 
   1   chr1_42920523     HPrz    C    A        0      0        2 
   1   chr1_42920523     ZBoe    C    A        1      2        2 
   1   chr1_42920523     ZGre    C    A        1      2        2 
   1   chr1_42920523     ZHar    C    A        1      2        2 
   1   chr1_42920523   Sample    C    A        0      0        2 
   1   chr1_42920924     AAsi    A    C        0      0        2 
   1   chr1_42920924     AKia    A    C        0      0        2 
   1   chr1_42920924     AOna    A    C        0      0        2 
   1   chr1_42920924     ASom    A    C      0.5      1        2 
   1   chr1_42920924     HCab    A    C        0      0        2 
   1   chr1_42920924     HPrz    A    C        0      0        2 
   1   chr1_42920924     ZBoe    A    C        0      0        2 
   1   chr1_42920924     ZGre    A    C        0      0        2 
   1   chr1_42920924     ZHar    A    C        0      0        2 
   1   chr1_42920924   Sample    A    C        0      0        2 
   1   chr1_42929858     AAsi    C    T        0      0        2 
   1   chr1_42929858     AKia    C    T        0      0        2 
   1   chr1_42929858     AOna    C    T        0      0        2 
   1   chr1_42929858     ASom    C    T        0      0        2 
   1   chr1_42929858     HCab    C    T      0.5      1        2 
   1   chr1_42929858     HPrz    C    T        1      2        2 
   1   chr1_42929858     ZBoe    C    T        0      0        2 
   1   chr1_42929858     ZGre    C    T        0      0        2 
   1   chr1_42929858     ZHar    C    T        0      0        2 
   1   chr1_42929858   Sample    C    T        0      0        2 
   1   chr1_42953631     AAsi    G    A        0      0        2 
   1   chr1_42953631     AKia    G    A        0      0        2 
   1   chr1_42953631     AOna    G    A        0      0        2 
   1   chr1_42953631     ASom    G    A        0      0        2 
   1   chr1_42953631     HCab    G    A        1      2        2 
   1   chr1_42953631     HPrz    G    A        1      2        2 
   1   chr1_42953631     ZBoe    G    A        0      0        2 
   1   chr1_42953631     ZGre    G    A        0      0        2 
   1   chr1_42953631     ZHar    G    A        0      0        2 
   1   chr1_42953631   Sample    G    A        1      2        2 
   1   chr1_42956238     AAsi    T    C      0.5      1        2 
   1   chr1_42956238     AKia    T    C        0      0        2 
   1   chr1_42956238     AOna    T    C        0      0        2 
   1   chr1_42956238     ASom    T    C        0      0        2 
   1   chr1_42956238     HCab    T    C        0      0        2 
   1   chr1_42956238     HPrz    T    C        0      0        2 
   1   chr1_42956238     ZBoe    T    C        0      0        2 
   1   chr1_42956238     ZGre    T    C        0      0        2 
   1   chr1_42956238     ZHar    T    C        0      0        2 
   1   chr1_42956238   Sample    T    C        0      0        2 
   1   chr1_42958246     AAsi    A    T        0      0        2 
   1   chr1_42958246     AKia    A    T        0      0        2 
   1   chr1_42958246     AOna    A    T        0      0        2 
   1   chr1_42958246     ASom    A    T        0      0        2 
   1   chr1_42958246     HCab    A    T      0.5      1        2 
   1   chr1_42958246     HPrz    A    T        1      2        2 
   1   chr1_42958246     ZBoe    A    T        0      0        2 
   1   chr1_42958246     ZGre    A    T        0      0        2 
   1   chr1_42958246     ZHar    A    T        0      0        2 
   1   chr1_42958246   Sample    A    T        1      2        2 
   1   chr1_42963127     AAsi    C    T      0.5      1        2 
   1   chr1_42963127     AKia    C    T        0      0        2 
   1   chr1_42963127     AOna    C    T        0      0        2 
   1   chr1_42963127     ASom    C    T        0      0        2 
   1   chr1_42963127     HCab    C    T        0      0        2 
   1   chr1_42963127     HPrz    C    T        0      0        2 
   1   chr1_42963127     ZBoe    C    T        0      0        2 
   1   chr1_42963127     ZGre    C    T        0      0        2 
   1   chr1_42963127     ZHar    C    T        0      0        2 
   1   chr1_42963127   Sample    C    T        0      0        2 
   1   chr1_42967811     AAsi    A    G        0      0        2 
   1   chr1_42967811     AKia    A    G        0      0        2 
   1   chr1_42967811     AOna    A    G        0      0        2 
   1   chr1_42967811     ASom    A    G        0      0        2 
   1   chr1_42967811     HCab    A    G        0      0        2 
   1   chr1_42967811     HPrz    A    G        1      2        2 
   1   chr1_42967811     ZBoe    A    G        0      0        2 
   1   chr1_42967811     ZGre    A    G        0      0        2 
   1   chr1_42967811     ZHar    A    G        0      0        2 
   1   chr1_42967811   Sample    A    G        0      0        2 
   1   chr1_42969715     AAsi    G    T        0      0        2 
   1   chr1_42969715     AKia    G    T        0      0        2 
   1   chr1_42969715     AOna    G    T        0      0        2 
   1   chr1_42969715     ASom    G    T        0      0        2 
   1   chr1_42969715     HCab    G    T        1      2        2 
   1   chr1_42969715     HPrz    G    T        1      2        2 
   1   chr1_42969715     ZBoe    G    T        0      0        2 
   1   chr1_42969715     ZGre    G    T        0      0        2 
   1   chr1_42969715     ZHar    G    T        0      0        2 
   1   chr1_42969715   Sample    G    T        1      2        2 
   1   chr1_42982443     AAsi    C    T        0      0        2 
   1   chr1_42982443     AKia    C    T        0      0        2 
   1   chr1_42982443     AOna    C    T        0      0        2 
   1   chr1_42982443     ASom    C    T        0      0        2 
   1   chr1_42982443     HCab    C    T        1      2        2 
   1   chr1_42982443     HPrz    C    T        1      2        2 
   1   chr1_42982443     ZBoe    C    T        0      0        2 
   1   chr1_42982443     ZGre    C    T        0      0        2 
   1   chr1_42982443     ZHar    C    T        0      0        2 
   1   chr1_42982443   Sample    C    T        1      2        2 
   1   chr1_42982737     AAsi    A    G        0      0        2 
   1   chr1_42982737     AKia    A    G        0      0        2 
   1   chr1_42982737     AOna    A    G        0      0        2 
   1   chr1_42982737     ASom    A    G        0      0        2 
   1   chr1_42982737     HCab    A    G        1      2        2 
   1   chr1_42982737     HPrz    A    G        1      2        2 
   1   chr1_42982737     ZBoe    A    G        0      0        2 
   1   chr1_42982737     ZGre    A    G        0      0        2 
   1   chr1_42982737     ZHar    A    G        0      0        2 
   1   chr1_42982737   Sample    A    G        1      2        2 
   1   chr1_42983836     AAsi    A    G        0      0        2 
   1   chr1_42983836     AKia    A    G        0      0        2 
   1   chr1_42983836     AOna    A    G        0      0        2 
   1   chr1_42983836     ASom    A    G        0      0        2 
   1   chr1_42983836     HCab    A    G        0      0        2 
   1   chr1_42983836     HPrz    A    G        0      0        2 
   1   chr1_42983836     ZBoe    A    G        0      0        2 
   1   chr1_42983836     ZGre    A    G        0      0        2 
   1   chr1_42983836     ZHar    A    G        1      2        2 
   1   chr1_42983836   Sample    A    G        0      0        2 
   1   chr1_42987176     AAsi    C    A        0      0        2 
   1   chr1_42987176     AKia    C    A        0      0        2 
   1   chr1_42987176     AOna    C    A        0      0        2 
   1   chr1_42987176     ASom    C    A        0      0        2 
   1   chr1_42987176     HCab    C    A        1      2        2 
   1   chr1_42987176     HPrz    C    A        1      2        2 
   1   chr1_42987176     ZBoe    C    A        0      0        2 
   1   chr1_42987176     ZGre    C    A        0      0        2 
   1   chr1_42987176     ZHar    C    A        0      0        2 
   1   chr1_42987176   Sample    C    A        1      2        2 
   1   chr1_42988050     AAsi    T    G        0      0        2 
   1   chr1_42988050     AKia    T    G        0      0        2 
   1   chr1_42988050     AOna    T    G        0      0        2 
   1   chr1_42988050     ASom    T    G        0      0        2 
   1   chr1_42988050     HCab    T    G        1      2        2 
   1   chr1_42988050     HPrz    T    G        1      2        2 
   1   chr1_42988050     ZBoe    T    G        0      0        2 
   1   chr1_42988050     ZGre    T    G        0      0        2 
   1   chr1_42988050     ZHar    T    G        0      0        2 
   1   chr1_42988050   Sample    T    G        1      2        2 
   1   chr1_42988146     AAsi    T    C        0      0        2 
   1   chr1_42988146     AKia    T    C        0      0        2 
   1   chr1_42988146     AOna    T    C        0      0        2 
   1   chr1_42988146     ASom    T    C        0      0        2 
   1   chr1_42988146     HCab    T    C        1      2        2 
   1   chr1_42988146     HPrz    T    C        1      2        2 
   1   chr1_42988146     ZBoe    T    C        0      0        2 
   1   chr1_42988146     ZGre    T    C        0      0        2 
   1   chr1_42988146     ZHar    T    C        0      0        2 
   1   chr1_42988146   Sample    T    C        1      2        2 
   1   chr1_42988417     AAsi    T    G        0      0        2 
   1   chr1_42988417     AKia    T    G        1      2        2 
   1   chr1_42988417     AOna    T    G        0      0        2 
   1   chr1_42988417     ASom    T    G        0      0        2 
   1   chr1_42988417     HCab    T    G        0      0        2 
   1   chr1_42988417     HPrz    T    G        0      0        2 
   1   chr1_42988417     ZBoe    T    G        0      0        2 
   1   chr1_42988417     ZGre    T    G        0      0        2 
   1   chr1_42988417     ZHar    T    G        0      0        2 
   1   chr1_42988417   Sample    T    G        0      0        2 
   1   chr1_42991525     AAsi    C    G        0      0        2 
   1   chr1_42991525     AKia    C    G        0      0        2 
   1   chr1_42991525     AOna    C    G        0      0        2 
   1   chr1_42991525     ASom    C    G        0      0        2 
   1   chr1_42991525     HCab    C    G        0      0        2 
   1   chr1_42991525     HPrz    C    G      0.5      1        2 
   1   chr1_42991525     ZBoe    C    G        0      0        2 
   1   chr1_42991525     ZGre    C    G        0      0        2 
   1   chr1_42991525     ZHar    C    G        0      0        2 
   1   chr1_42991525   Sample    C    G        0      0        2 
   1   chr1_42992871     AAsi    G    T        0      0        2 
   1   chr1_42992871     AKia    G    T        0      0        2 
   1   chr1_42992871     AOna    G    T        0      0        2 
   1   chr1_42992871     ASom    G    T        0      0        2 
   1   chr1_42992871     HCab    G    T        1      2        2 
   1   chr1_42992871     HPrz    G    T        1      2        2 
   1   chr1_42992871     ZBoe    G    T        0      0        2 
   1   chr1_42992871     ZGre    G    T        0      0        2 
   1   chr1_42992871     ZHar    G    T        0      0        2 
   1   chr1_42992871   Sample    G    T        1      2        2 
   1   chr1_43005241     AAsi    T    G        0      0        2 
   1   chr1_43005241     AKia    T    G        0      0        2 
   1   chr1_43005241     AOna    T    G        0      0        2 
   1   chr1_43005241     ASom    T    G        0      0        2 
   1   chr1_43005241     HCab    T    G        1      2        2 
   1   chr1_43005241     HPrz    T    G        1      2        2 
   1   chr1_43005241     ZBoe    T    G        0      0        2 
   1   chr1_43005241     ZGre    T    G        0      0        2 
   1   chr1_43005241     ZHar    T    G        0      0        2 
   1   chr1_43005241   Sample    T    G        1      2        2 
   1   chr1_43017364     AAsi    A    T        0      0        2 
   1   chr1_43017364     AKia    A    T        0      0        2 
   1   chr1_43017364     AOna    A    T        0      0        2 
   1   chr1_43017364     ASom    A    T        0      0        2 
   1   chr1_43017364     HCab    A    T        0      0        2 
   1   chr1_43017364     HPrz    A    T        0      0        2 
   1   chr1_43017364     ZBoe    A    T      0.5      1        2 
   1   chr1_43017364     ZGre    A    T        0      0        2 
   1   chr1_43017364     ZHar    A    T        0      0        2 
   1   chr1_43017364   Sample    A    T        0      0        2 
   1   chr1_43026675     AAsi    A    G      0.5      1        2 
   1   chr1_43026675     AKia    A    G        0      0        2 
   1   chr1_43026675     AOna    A    G        0      0        2 
   1   chr1_43026675     ASom    A    G      0.5      1        2 
   1   chr1_43026675     HCab    A    G        0      0        2 
   1   chr1_43026675     HPrz    A    G        0      0        2 
   1   chr1_43026675     ZBoe    A    G        0      0        2 
   1   chr1_43026675     ZGre    A    G        0      0        2 
   1   chr1_43026675     ZHar    A    G        0      0        2 
   1   chr1_43026675   Sample    A    G        0      0        2 
   1   chr1_43028135     AAsi    T    C        0      0        2 
   1   chr1_43028135     AKia    T    C        0      0        2 
   1   chr1_43028135     AOna    T    C        0      0        2 
   1   chr1_43028135     ASom    T    C        0      0        2 
   1   chr1_43028135     HCab    T    C        1      2        2 
   1   chr1_43028135     HPrz    T    C        1      2        2 
   1   chr1_43028135     ZBoe    T    C        0      0        2 
   1   chr1_43028135     ZGre    T    C        0      0        2 
   1   chr1_43028135     ZHar    T    C        0      0        2 
   1   chr1_43028135   Sample    T    C        1      2        2 
   1   chr1_43035836     AAsi    C    T        0      0        2 
   1   chr1_43035836     AKia    C    T        0      0        2 
   1   chr1_43035836     AOna    C    T        0      0        2 
   1   chr1_43035836     ASom    C    T        0      0        2 
   1   chr1_43035836     HCab    C    T        0      0        2 
   1   chr1_43035836     HPrz    C    T        0      0        2 
   1   chr1_43035836     ZBoe    C    T        0      0        2 
   1   chr1_43035836     ZGre    C    T        0      0        2 
   1   chr1_43035836     ZHar    C    T        1      2        2 
   1   chr1_43035836   Sample    C    T        0      0        2 
   1   chr1_43040709     AAsi    A    G        0      0        2 
   1   chr1_43040709     AKia    A    G        0      0        2 
   1   chr1_43040709     AOna    A    G        0      0        2 
   1   chr1_43040709     ASom    A    G        0      0        2 
   1   chr1_43040709     HCab    A    G        1      2        2 
   1   chr1_43040709     HPrz    A    G        1      2        2 
   1   chr1_43040709     ZBoe    A    G        0      0        2 
   1   chr1_43040709     ZGre    A    G        0      0        2 
   1   chr1_43040709     ZHar    A    G        0      0        2 
   1   chr1_43040709   Sample    A    G        1      2        2 
   1   chr1_43052577     AAsi    A    G        0      0        2 
   1   chr1_43052577     AKia    A    G        0      0        2 
   1   chr1_43052577     AOna    A    G      0.5      1        2 
   1   chr1_43052577     ASom    A    G        0      0        2 
   1   chr1_43052577     HCab    A    G        0      0        2 
   1   chr1_43052577     HPrz    A    G        0      0        2 
   1   chr1_43052577     ZBoe    A    G        0      0        2 
   1   chr1_43052577     ZGre    A    G        0      0        2 
   1   chr1_43052577     ZHar    A    G        0      0        2 
   1   chr1_43052577   Sample    A    G        0      0        2 
   1   chr1_43064631     AAsi    G    A        0      0        2 
   1   chr1_43064631     AKia    G    A        0      0        2 
   1   chr1_43064631     AOna    G    A        0      0        2 
   1   chr1_43064631     ASom    G    A        0      0        2 
   1   chr1_43064631     HCab    G    A        0      0        2 
   1   chr1_43064631     HPrz    G    A        0      0        2 
   1   chr1_43064631     ZBoe    G    A        1      2        2 
   1   chr1_43064631     ZGre    G    A        1      2        2 
   1   chr1_43064631     ZHar    G    A        1      2        2 
   1   chr1_43064631   Sample    G    A        0      0        2 
   1   chr1_43066400     AAsi    G    A        0      0        2 
   1   chr1_43066400     AKia    G    A        0      0        2 
   1   chr1_43066400     AOna    G    A        0      0        2 
   1   chr1_43066400     ASom    G    A        0      0        2 
   1   chr1_43066400     HCab    G    A      0.5      1        2 
   1   chr1_43066400     HPrz    G    A        0      0        2 
   1   chr1_43066400     ZBoe    G    A        0      0        2 
   1   chr1_43066400     ZGre    G    A        0      0        2 
   1   chr1_43066400     ZHar    G    A        0      0        2 
   1   chr1_43066400   Sample    G    A        1      2        2 
   1   chr1_43071518     AAsi    A    G        0      0        2 
   1   chr1_43071518     AKia    A    G        0      0        2 
   1   chr1_43071518     AOna    A    G        0      0        2 
   1   chr1_43071518     ASom    A    G        0      0        2 
   1   chr1_43071518     HCab    A    G        1      2        2 
   1   chr1_43071518     HPrz    A    G        1      2        2 
   1   chr1_43071518     ZBoe    A    G        0      0        2 
   1   chr1_43071518     ZGre    A    G        0      0        2 
   1   chr1_43071518     ZHar    A    G        0      0        2 
   1   chr1_43071518   Sample    A    G        1      2        2 
   1   chr1_43071999     AAsi    G    A        0      0        2 
   1   chr1_43071999     AKia    G    A        0      0        2 
   1   chr1_43071999     AOna    G    A        0      0        2 
   1   chr1_43071999     ASom    G    A        0      0        2 
   1   chr1_43071999     HCab    G    A        1      2        2 
   1   chr1_43071999     HPrz    G    A        1      2        2 
   1   chr1_43071999     ZBoe    G    A        0      0        2 
   1   chr1_43071999     ZGre    G    A        0      0        2 
   1   chr1_43071999     ZHar    G    A        0      0        2 
   1   chr1_43071999   Sample    G    A        1      2        2 
   1   chr1_43078464     AAsi    A    G        0      0        2 
   1   chr1_43078464     AKia    A    G        0      0        2 
   1   chr1_43078464     AOna    A    G        0      0        2 
   1   chr1_43078464     ASom    A    G        0      0        2 
   1   chr1_43078464     HCab    A    G        0      0        2 
   1   chr1_43078464     HPrz    A    G        0      0        2 
   1   chr1_43078464     ZBoe    A    G        0      0        2 
   1   chr1_43078464     ZGre    A    G        0      0        2 
   1   chr1_43078464     ZHar    A    G        1      2        2 
   1   chr1_43078464   Sample    A    G        0      0        2 
   1   chr1_43097865     AAsi    C    G        0      0        2 
   1   chr1_43097865     AKia    C    G        1      2        2 
   1   chr1_43097865     AOna    C    G      0.5      1        2 
   1   chr1_43097865     ASom    C    G        0      0        2 
   1   chr1_43097865     HCab    C    G        0      0        2 
   1   chr1_43097865     HPrz    C    G        0      0        2 
   1   chr1_43097865     ZBoe    C    G        0      0        2 
   1   chr1_43097865     ZGre    C    G        0      0        2 
   1   chr1_43097865     ZHar    C    G        0      0        2 
   1   chr1_43097865   Sample    C    G        0      0        2 
   1   chr1_43098648     AAsi    T    C        0      0        2 
   1   chr1_43098648     AKia    T    C        0      0        2 
   1   chr1_43098648     AOna    T    C        0      0        2 
   1   chr1_43098648     ASom    T    C        0      0        2 
   1   chr1_43098648     HCab    T    C        1      2        2 
   1   chr1_43098648     HPrz    T    C        1      2        2 
   1   chr1_43098648     ZBoe    T    C        0      0        2 
   1   chr1_43098648     ZGre    T    C        0      0        2 
   1   chr1_43098648     ZHar    T    C        0      0        2 
   1   chr1_43098648   Sample    T    C        1      2        2 
   1   chr1_43107414     AAsi    A    G        0      0        2 
   1   chr1_43107414     AKia    A    G        1      2        2 
   1   chr1_43107414     AOna    A    G      0.5      1        2 
   1   chr1_43107414     ASom    A    G        0      0        2 
   1   chr1_43107414     HCab    A    G        0      0        2 
   1   chr1_43107414     HPrz    A    G        0      0        2 
   1   chr1_43107414     ZBoe    A    G        0      0        2 
   1   chr1_43107414     ZGre    A    G        0      0        2 
   1   chr1_43107414     ZHar    A    G        0      0        2 
   1   chr1_43107414   Sample    A    G        0      0        2 
   1   chr1_43108104     AAsi    A    G        0      0        2 
   1   chr1_43108104     AKia    A    G        0      0        2 
   1   chr1_43108104     AOna    A    G        0      0        2 
   1   chr1_43108104     ASom    A    G        0      0        2 
   1   chr1_43108104     HCab    A    G        0      0        2 
   1   chr1_43108104     HPrz    A    G        0      0        2 
   1   chr1_43108104     ZBoe    A    G        0      0        2 
   1   chr1_43108104     ZGre    A    G        0      0        2 
   1   chr1_43108104     ZHar    A    G        1      2        2 
   1   chr1_43108104   Sample    A    G        1      2        2 
   1   chr1_43128836     AAsi    C    T        0      0        2 
   1   chr1_43128836     AKia    C    T        0      0        2 
   1   chr1_43128836     AOna    C    T        0      0        2 
   1   chr1_43128836     ASom    C    T        0      0        2 
   1   chr1_43128836     HCab    C    T        1      2        2 
   1   chr1_43128836     HPrz    C    T        1      2        2 
   1   chr1_43128836     ZBoe    C    T        0      0        2 
   1   chr1_43128836     ZGre    C    T        0      0        2 
   1   chr1_43128836     ZHar    C    T        0      0        2 
   1   chr1_43128836   Sample    C    T        1      2        2 
   1   chr1_43139151     AAsi    G    A        0      0        2 
   1   chr1_43139151     AKia    G    A        0      0        2 
   1   chr1_43139151     AOna    G    A        0      0        2 
   1   chr1_43139151     ASom    G    A        0      0        2 
   1   chr1_43139151     HCab    G    A        0      0        2 
   1   chr1_43139151     HPrz    G    A        0      0        2 
   1   chr1_43139151     ZBoe    G    A        1      2        2 
   1   chr1_43139151     ZGre    G    A        0      0        2 
   1   chr1_43139151     ZHar    G    A        0      0        2 
   1   chr1_43139151   Sample    G    A        0      0        2 
   1   chr1_43140389     AAsi    A    G        0      0        2 
   1   chr1_43140389     AKia    A    G        0      0        2 
   1   chr1_43140389     AOna    A    G        0      0        2 
   1   chr1_43140389     ASom    A    G        0      0        2 
   1   chr1_43140389     HCab    A    G        1      2        2 
   1   chr1_43140389     HPrz    A    G        1      2        2 
   1   chr1_43140389     ZBoe    A    G        0      0        2 
   1   chr1_43140389     ZGre    A    G        0      0        2 
   1   chr1_43140389     ZHar    A    G        0      0        2 
   1   chr1_43140389   Sample    A    G        1      2        2 
   1   chr1_43148062     AAsi    T    C        0      0        2 
   1   chr1_43148062     AKia    T    C        0      0        2 
   1   chr1_43148062     AOna    T    C        0      0        2 
   1   chr1_43148062     ASom    T    C        0      0        2 
   1   chr1_43148062     HCab    T    C        0      0        2 
   1   chr1_43148062     HPrz    T    C      0.5      1        2 
   1   chr1_43148062     ZBoe    T    C        0      0        2 
   1   chr1_43148062     ZGre    T    C        0      0        2 
   1   chr1_43148062     ZHar    T    C        0      0        2 
   1   chr1_43148062   Sample    T    C        0      0        2 
   1   chr1_43148522     AAsi    T    C        0      0        2 
   1   chr1_43148522     AKia    T    C        0      0        2 
   1   chr1_43148522     AOna    T    C        0      0        2 
   1   chr1_43148522     ASom    T    C        0      0        2 
   1   chr1_43148522     HCab    T    C        0      0        2 
   1   chr1_43148522     HPrz    T    C        0      0        2 
   1   chr1_43148522     ZBoe    T    C        0      0        2 
   1   chr1_43148522     ZGre    T    C        1      2        2 
   1   chr1_43148522     ZHar    T    C        0      0        2 
   1   chr1_43148522   Sample    T    C        0      0        2 
   1   chr1_43157600     AAsi    T    C        0      0        2 
   1   chr1_43157600     AKia    T    C        0      0        2 
   1   chr1_43157600     AOna    T    C        0      0        2 
   1   chr1_43157600     ASom    T    C        0      0        2 
   1   chr1_43157600     HCab    T    C        0      0        2 
   1   chr1_43157600     HPrz    T    C      0.5      1        2 
   1   chr1_43157600     ZBoe    T    C        0      0        2 
   1   chr1_43157600     ZGre    T    C        0      0        2 
   1   chr1_43157600     ZHar    T    C        0      0        2 
   1   chr1_43157600   Sample    T    C        0      0        2 
   1   chr1_43158312     AAsi    C    G      0.5      1        2 
   1   chr1_43158312     AKia    C    G        0      0        2 
   1   chr1_43158312     AOna    C    G        0      0        2 
   1   chr1_43158312     ASom    C    G        0      0        2 
   1   chr1_43158312     HCab    C    G        0      0        2 
   1   chr1_43158312     HPrz    C    G        0      0        2 
   1   chr1_43158312     ZBoe    C    G        0      0        2 
   1   chr1_43158312     ZGre    C    G        0      0        2 
   1   chr1_43158312     ZHar    C    G        0      0        2 
   1   chr1_43158312   Sample    C    G        0      0        2 
   1   chr1_43162212     AAsi    G    A        0      0        2 
   1   chr1_43162212     AKia    G    A        0      0        2 
   1   chr1_43162212     AOna    G    A      0.5      1        2 
   1   chr1_43162212     ASom    G    A        0      0        2 
   1   chr1_43162212     HCab    G    A        0      0        2 
   1   chr1_43162212     HPrz    G    A        0      0        2 
   1   chr1_43162212     ZBoe    G    A        0      0        2 
   1   chr1_43162212     ZGre    G    A        0      0        2 
   1   chr1_43162212     ZHar    G    A        0      0        2 
   1   chr1_43162212   Sample    G    A        0      0        2 
   1   chr1_43178176     AAsi    A    G        0      0        2 
   1   chr1_43178176     AKia    A    G        0      0        2 
   1   chr1_43178176     AOna    A    G        0      0        2 
   1   chr1_43178176     ASom    A    G        0      0        2 
   1   chr1_43178176     HCab    A    G        1      2        2 
   1   chr1_43178176     HPrz    A    G        1      2        2 
   1   chr1_43178176     ZBoe    A    G        0      0        2 
   1   chr1_43178176     ZGre    A    G        0      0        2 
   1   chr1_43178176     ZHar    A    G        0      0        2 
   1   chr1_43178176   Sample    A    G        1      2        2 
   1   chr1_43184278     AAsi    C    G        0      0        2 
   1   chr1_43184278     AKia    C    G        0      0        2 
   1   chr1_43184278     AOna    C    G        0      0        2 
   1   chr1_43184278     ASom    C    G        0      0        2 
   1   chr1_43184278     HCab    C    G        1      2        2 
   1   chr1_43184278     HPrz    C    G        1      2        2 
   1   chr1_43184278     ZBoe    C    G        0      0        2 
   1   chr1_43184278     ZGre    C    G        0      0        2 
   1   chr1_43184278     ZHar    C    G        0      0        2 
   1   chr1_43184278   Sample    C    G        1      2        2 
   1   chr1_43205857     AAsi    G    A        0      0        2 
   1   chr1_43205857     AKia    G    A        0      0        2 
   1   chr1_43205857     AOna    G    A        0      0        2 
   1   chr1_43205857     ASom    G    A        0      0        2 
   1   chr1_43205857     HCab    G    A        0      0        2 
   1   chr1_43205857     HPrz    G    A        0      0        2 
   1   chr1_43205857     ZBoe    G    A        0      0        2 
   1   chr1_43205857     ZGre    G    A        0      0        2 
   1   chr1_43205857     ZHar    G    A      0.5      1        2 
   1   chr1_43205857   Sample    G    A        0      0        2 
   1   chr1_43213450     AAsi    A    T        0      0        2 
   1   chr1_43213450     AKia    A    T        0      0        2 
   1   chr1_43213450     AOna    A    T        0      0        2 
   1   chr1_43213450     ASom    A    T        0      0        2 
   1   chr1_43213450     HCab    A    T        0      0        2 
   1   chr1_43213450     HPrz    A    T        0      0        2 
   1   chr1_43213450     ZBoe    A    T        0      0        2 
   1   chr1_43213450     ZGre    A    T        0      0        2 
   1   chr1_43213450     ZHar    A    T      0.5      1        2 
   1   chr1_43213450   Sample    A    T        0      0        2 
   1   chr1_43217665     AAsi    G    A        0      0        2 
   1   chr1_43217665     AKia    G    A        0      0        2 
   1   chr1_43217665     AOna    G    A        1      2        2 
   1   chr1_43217665     ASom    G    A        0      0        2 
   1   chr1_43217665     HCab    G    A        0      0        2 
   1   chr1_43217665     HPrz    G    A        0      0        2 
   1   chr1_43217665     ZBoe    G    A        0      0        2 
   1   chr1_43217665     ZGre    G    A        0      0        2 
   1   chr1_43217665     ZHar    G    A        0      0        2 
   1   chr1_43217665   Sample    G    A        0      0        2 
   1   chr1_43222047     AAsi    T    C        0      0        2 
   1   chr1_43222047     AKia    T    C        0      0        2 
   1   chr1_43222047     AOna    T    C        0      0        2 
   1   chr1_43222047     ASom    T    C        0      0        2 
   1   chr1_43222047     HCab    T    C        0      0        2 
   1   chr1_43222047     HPrz    T    C        0      0        2 
   1   chr1_43222047     ZBoe    T    C        0      0        2 
   1   chr1_43222047     ZGre    T    C        0      0        2 
   1   chr1_43222047     ZHar    T    C      0.5      1        2 
   1   chr1_43222047   Sample    T    C        0      0        2 
   1   chr1_43232370     AAsi    T    A        0      0        2 
   1   chr1_43232370     AKia    T    A        0      0        2 
   1   chr1_43232370     AOna    T    A        0      0        2 
   1   chr1_43232370     ASom    T    A        0      0        2 
   1   chr1_43232370     HCab    T    A        0      0        2 
   1   chr1_43232370     HPrz    T    A        0      0        2 
   1   chr1_43232370     ZBoe    T    A      0.5      1        2 
   1   chr1_43232370     ZGre    T    A        0      0        2 
   1   chr1_43232370     ZHar    T    A        0      0        2 
   1   chr1_43232370   Sample    T    A        0      0        2 
   1   chr1_43235435     AAsi    T    C        0      0        2 
   1   chr1_43235435     AKia    T    C        0      0        2 
   1   chr1_43235435     AOna    T    C        0      0        2 
   1   chr1_43235435     ASom    T    C        0      0        2 
   1   chr1_43235435     HCab    T    C        0      0        2 
   1   chr1_43235435     HPrz    T    C        0      0        2 
   1   chr1_43235435     ZBoe    T    C      0.5      1        2 
   1   chr1_43235435     ZGre    T    C        0      0        2 
   1   chr1_43235435     ZHar    T    C        0      0        2 
   1   chr1_43235435   Sample    T    C        0      0        2 
   1   chr1_43238484     AAsi    G    T        0      0        2 
   1   chr1_43238484     AKia    G    T        1      2        2 
   1   chr1_43238484     AOna    G    T      0.5      1        2 
   1   chr1_43238484     ASom    G    T        0      0        2 
   1   chr1_43238484     HCab    G    T        0      0        2 
   1   chr1_43238484     HPrz    G    T        0      0        2 
   1   chr1_43238484     ZBoe    G    T        0      0        2 
   1   chr1_43238484     ZGre    G    T        0      0        2 
   1   chr1_43238484     ZHar    G    T        0      0        2 
   1   chr1_43238484   Sample    G    T        0      0        2 
   1   chr1_43247491     AAsi    T    C        0      0        2 
   1   chr1_43247491     AKia    T    C        0      0        2 
   1   chr1_43247491     AOna    T    C      0.5      1        2 
   1   chr1_43247491     ASom    T    C        0      0        2 
   1   chr1_43247491     HCab    T    C        0      0        2 
   1   chr1_43247491     HPrz    T    C        0      0        2 
   1   chr1_43247491     ZBoe    T    C        0      0        2 
   1   chr1_43247491     ZGre    T    C        0      0        2 
   1   chr1_43247491     ZHar    T    C        0      0        2 
   1   chr1_43247491   Sample    T    C        0      0        2 
   1   chr1_43252192     AAsi    A    G        0      0        2 
   1   chr1_43252192     AKia    A    G        0      0        2 
   1   chr1_43252192     AOna    A    G        0      0        2 
   1   chr1_43252192     ASom    A    G      0.5      1        2 
   1   chr1_43252192     HCab    A    G        0      0        2 
   1   chr1_43252192     HPrz    A    G        0      0        2 
   1   chr1_43252192     ZBoe    A    G        0      0        2 
   1   chr1_43252192     ZGre    A    G        0      0        2 
   1   chr1_43252192     ZHar    A    G        0      0        2 
   1   chr1_43252192   Sample    A    G        0      0        2 
   1   chr1_43255132     AAsi    T    C        0      0        2 
   1   chr1_43255132     AKia    T    C        0      0        2 
   1   chr1_43255132     AOna    T    C      0.5      1        2 
   1   chr1_43255132     ASom    T    C        0      0        2 
   1   chr1_43255132     HCab    T    C        0      0        2 
   1   chr1_43255132     HPrz    T    C        0      0        2 
   1   chr1_43255132     ZBoe    T    C        0      0        2 
   1   chr1_43255132     ZGre    T    C        0      0        2 
   1   chr1_43255132     ZHar    T    C        1      2        2 
   1   chr1_43255132   Sample    T    C        0      0        2 
   1   chr1_43257218     AAsi    T    C        0      0        2 
   1   chr1_43257218     AKia    T    C      0.5      1        2 
   1   chr1_43257218     AOna    T    C        0      0        2 
   1   chr1_43257218     ASom    T    C        0      0        2 
   1   chr1_43257218     HCab    T    C        1      2        2 
   1   chr1_43257218     HPrz    T    C        1      2        2 
   1   chr1_43257218     ZBoe    T    C      0.5      1        2 
   1   chr1_43257218     ZGre    T    C        0      0        2 
   1   chr1_43257218     ZHar    T    C        0      0        2 
   1   chr1_43257218   Sample    T    C        1      2        2 
   1   chr1_43258189     AAsi    G    A        0      0        2 
   1   chr1_43258189     AKia    G    A        0      0        2 
   1   chr1_43258189     AOna    G    A        0      0        2 
   1   chr1_43258189     ASom    G    A        0      0        2 
   1   chr1_43258189     HCab    G    A        1      2        2 
   1   chr1_43258189     HPrz    G    A        1      2        2 
   1   chr1_43258189     ZBoe    G    A        0      0        2 
   1   chr1_43258189     ZGre    G    A        0      0        2 
   1   chr1_43258189     ZHar    G    A        0      0        2 
   1   chr1_43258189   Sample    G    A        1      2        2 
   1   chr1_43259531     AAsi    A    C        0      0        2 
   1   chr1_43259531     AKia    A    C      0.5      1        2 
   1   chr1_43259531     AOna    A    C        0      0        2 
   1   chr1_43259531     ASom    A    C        0      0        2 
   1   chr1_43259531     HCab    A    C        0      0        2 
   1   chr1_43259531     HPrz    A    C        0      0        2 
   1   chr1_43259531     ZBoe    A    C        0      0        2 
   1   chr1_43259531     ZGre    A    C        0      0        2 
   1   chr1_43259531     ZHar    A    C        0      0        2 
   1   chr1_43259531   Sample    A    C        0      0        2 
   1   chr1_43271888     AAsi    T    G        0      0        2 
   1   chr1_43271888     AKia    T    G        0      0        2 
   1   chr1_43271888     AOna    T    G        0      0        2 
   1   chr1_43271888     ASom    T    G        1      2        2 
   1   chr1_43271888     HCab    T    G        0      0        2 
   1   chr1_43271888     HPrz    T    G        0      0        2 
   1   chr1_43271888     ZBoe    T    G        0      0        2 
   1   chr1_43271888     ZGre    T    G        0      0        2 
   1   chr1_43271888     ZHar    T    G        0      0        2 
   1   chr1_43271888   Sample    T    G        0      0        2 
   1   chr1_43272238     AAsi    C    T        0      0        2 
   1   chr1_43272238     AKia    C    T        0      0        2 
   1   chr1_43272238     AOna    C    T        0      0        2 
   1   chr1_43272238     ASom    C    T        0      0        2 
   1   chr1_43272238     HCab    C    T        0      0        2 
   1   chr1_43272238     HPrz    C    T        0      0        2 
   1   chr1_43272238     ZBoe    C    T        0      0        2 
   1   chr1_43272238     ZGre    C    T        1      2        2 
   1   chr1_43272238     ZHar    C    T        0      0        2 
   1   chr1_43272238   Sample    C    T        0      0        2 
   1   chr1_43273406     AAsi    A    G        0      0        2 
   1   chr1_43273406     AKia    A    G        0      0        2 
   1   chr1_43273406     AOna    A    G        0      0        2 
   1   chr1_43273406     ASom    A    G        0      0        2 
   1   chr1_43273406     HCab    A    G      0.5      1        2 
   1   chr1_43273406     HPrz    A    G        0      0        2 
   1   chr1_43273406     ZBoe    A    G        0      0        2 
   1   chr1_43273406     ZGre    A    G        0      0        2 
   1   chr1_43273406     ZHar    A    G        0      0        2 
   1   chr1_43273406   Sample    A    G        0      0        2 
   1   chr1_43277544     AAsi    A    G        0      0        2 
   1   chr1_43277544     AKia    A    G        0      0        2 
   1   chr1_43277544     AOna    A    G        0      0        2 
   1   chr1_43277544     ASom    A    G        0      0        2 
   1   chr1_43277544     HCab    A    G      0.5      1        2 
   1   chr1_43277544     HPrz    A    G        1      2        2 
   1   chr1_43277544     ZBoe    A    G        0      0        2 
   1   chr1_43277544     ZGre    A    G        0      0        2 
   1   chr1_43277544     ZHar    A    G        0      0        2 
   1   chr1_43277544   Sample    A    G        1      2        2 
   1   chr1_43280060     AAsi    C    T        1      2        2 
   1   chr1_43280060     AKia    C    T        0      0        2 
   1   chr1_43280060     AOna    C    T        0      0        2 
   1   chr1_43280060     ASom    C    T        1      2        2 
   1   chr1_43280060     HCab    C    T        0      0        2 
   1   chr1_43280060     HPrz    C    T        0      0        2 
   1   chr1_43280060     ZBoe    C    T        0      0        2 
   1   chr1_43280060     ZGre    C    T        0      0        2 
   1   chr1_43280060     ZHar    C    T        0      0        2 
   1   chr1_43280060   Sample    C    T        0      0        2 
   1   chr1_43280328     AAsi    C    A        0      0        2 
   1   chr1_43280328     AKia    C    A        0      0        2 
   1   chr1_43280328     AOna    C    A        0      0        2 
   1   chr1_43280328     ASom    C    A        0      0        2 
   1   chr1_43280328     HCab    C    A        1      2        2 
   1   chr1_43280328     HPrz    C    A        1      2        2 
   1   chr1_43280328     ZBoe    C    A        0      0        2 
   1   chr1_43280328     ZGre    C    A        0      0        2 
   1   chr1_43280328     ZHar    C    A        0      0        2 
   1   chr1_43280328   Sample    C    A        1      2        2 
   1   chr1_43280719     AAsi    C    G        0      0        2 
   1   chr1_43280719     AKia    C    G        0      0        2 
   1   chr1_43280719     AOna    C    G      0.5      1        2 
   1   chr1_43280719     ASom    C    G        0      0        2 
   1   chr1_43280719     HCab    C    G        0      0        2 
   1   chr1_43280719     HPrz    C    G        0      0        2 
   1   chr1_43280719     ZBoe    C    G        0      0        2 
   1   chr1_43280719     ZGre    C    G        0      0        2 
   1   chr1_43280719     ZHar    C    G        0      0        2 
   1   chr1_43280719   Sample    C    G        0      0        2 
   1   chr1_43282272     AAsi    G    C        0      0        2 
   1   chr1_43282272     AKia    G    C        0      0        2 
   1   chr1_43282272     AOna    G    C        0      0        2 
   1   chr1_43282272     ASom    G    C        0      0        2 
   1   chr1_43282272     HCab    G    C        1      2        2 
   1   chr1_43282272     HPrz    G    C        1      2        2 
   1   chr1_43282272     ZBoe    G    C        0      0        2 
   1   chr1_43282272     ZGre    G    C        0      0        2 
   1   chr1_43282272     ZHar    G    C        0      0        2 
   1   chr1_43282272   Sample    G    C        1      2        2 
   1   chr1_43295484     AAsi    T    G        0      0        2 
   1   chr1_43295484     AKia    T    G        0      0        2 
   1   chr1_43295484     AOna    T    G        0      0        2 
   1   chr1_43295484     ASom    T    G        0      0        2 
   1   chr1_43295484     HCab    T    G        0      0        2 
   1   chr1_43295484     HPrz    T    G        0      0        2 
   1   chr1_43295484     ZBoe    T    G        0      0        2 
   1   chr1_43295484     ZGre    T    G        1      2        2 
   1   chr1_43295484     ZHar    T    G        0      0        2 
   1   chr1_43295484   Sample    T    G        0      0        2 
   1   chr1_43296684     AAsi    G    A        0      0        2 
   1   chr1_43296684     AKia    G    A        0      0        2 
   1   chr1_43296684     AOna    G    A        0      0        2 
   1   chr1_43296684     ASom    G    A        0      0        2 
   1   chr1_43296684     HCab    G    A        1      2        2 
   1   chr1_43296684     HPrz    G    A        1      2        2 
   1   chr1_43296684     ZBoe    G    A        0      0        2 
   1   chr1_43296684     ZGre    G    A        0      0        2 
   1   chr1_43296684     ZHar    G    A        0      0        2 
   1   chr1_43296684   Sample    G    A        1      2        2 
   1   chr1_43302329     AAsi    G    A        0      0        2 
   1   chr1_43302329     AKia    G    A        0      0        2 
   1   chr1_43302329     AOna    G    A        0      0        2 
   1   chr1_43302329     ASom    G    A        0      0        2 
   1   chr1_43302329     HCab    G    A        1      2        2 
   1   chr1_43302329     HPrz    G    A        1      2        2 
   1   chr1_43302329     ZBoe    G    A        0      0        2 
   1   chr1_43302329     ZGre    G    A        0      0        2 
   1   chr1_43302329     ZHar    G    A        0      0        2 
   1   chr1_43302329   Sample    G    A        1      2        2 
   1   chr1_43308330     AAsi    A    G        0      0        2 
   1   chr1_43308330     AKia    A    G        1      2        2 
   1   chr1_43308330     AOna    A    G        0      0        2 
   1   chr1_43308330     ASom    A    G        0      0        2 
   1   chr1_43308330     HCab    A    G        0      0        2 
   1   chr1_43308330     HPrz    A    G        0      0        2 
   1   chr1_43308330     ZBoe    A    G        0      0        2 
   1   chr1_43308330     ZGre    A    G        0      0        2 
   1   chr1_43308330     ZHar    A    G        0      0        2 
   1   chr1_43308330   Sample    A    G        0      0        2 
   1   chr1_43315705     AAsi    C    T        0      0        2 
   1   chr1_43315705     AKia    C    T        0      0        2 
   1   chr1_43315705     AOna    C    T        0      0        2 
   1   chr1_43315705     ASom    C    T        0      0        2 
   1   chr1_43315705     HCab    C    T        1      2        2 
   1   chr1_43315705     HPrz    C    T        1      2        2 
   1   chr1_43315705     ZBoe    C    T        0      0        2 
   1   chr1_43315705     ZGre    C    T        0      0        2 
   1   chr1_43315705     ZHar    C    T        0      0        2 
   1   chr1_43315705   Sample    C    T        0      0        2 
   1   chr1_43320066     AAsi    G    A        1      2        2 
   1   chr1_43320066     AKia    G    A        0      0        2 
   1   chr1_43320066     AOna    G    A        0      0        2 
   1   chr1_43320066     ASom    G    A        0      0        2 
   1   chr1_43320066     HCab    G    A        0      0        2 
   1   chr1_43320066     HPrz    G    A        0      0        2 
   1   chr1_43320066     ZBoe    G    A        0      0        2 
   1   chr1_43320066     ZGre    G    A        0      0        2 
   1   chr1_43320066     ZHar    G    A        0      0        2 
   1   chr1_43320066   Sample    G    A        0      0        2 
   1   chr1_43329014     AAsi    A    G        0      0        2 
   1   chr1_43329014     AKia    A    G        0      0        2 
   1   chr1_43329014     AOna    A    G        0      0        2 
   1   chr1_43329014     ASom    A    G        0      0        2 
   1   chr1_43329014     HCab    A    G        0      0        2 
   1   chr1_43329014     HPrz    A    G        0      0        2 
   1   chr1_43329014     ZBoe    A    G      0.5      1        2 
   1   chr1_43329014     ZGre    A    G        0      0        2 
   1   chr1_43329014     ZHar    A    G        0      0        2 
   1   chr1_43329014   Sample    A    G        0      0        2 
   1   chr1_43329508     AAsi    A    G        0      0        2 
   1   chr1_43329508     AKia    A    G        0      0        2 
   1   chr1_43329508     AOna    A    G        0      0        2 
   1   chr1_43329508     ASom    A    G        0      0        2 
   1   chr1_43329508     HCab    A    G        0      0        2 
   1   chr1_43329508     HPrz    A    G        0      0        2 
   1   chr1_43329508     ZBoe    A    G        0      0        2 
   1   chr1_43329508     ZGre    A    G        0      0        2 
   1   chr1_43329508     ZHar    A    G      0.5      1        2 
   1   chr1_43329508   Sample    A    G        0      0        2 
   1   chr1_43334510     AAsi    A    G        0      0        2 
   1   chr1_43334510     AKia    A    G        0      0        2 
   1   chr1_43334510     AOna    A    G        0      0        2 
   1   chr1_43334510     ASom    A    G        0      0        2 
   1   chr1_43334510     HCab    A    G        0      0        2 
   1   chr1_43334510     HPrz    A    G        0      0        2 
   1   chr1_43334510     ZBoe    A    G      0.5      1        2 
   1   chr1_43334510     ZGre    A    G        0      0        2 
   1   chr1_43334510     ZHar    A    G        0      0        2 
   1   chr1_43334510   Sample    A    G        0      0        2 
   1   chr1_43336482     AAsi    T    C        0      0        2 
   1   chr1_43336482     AKia    T    C        0      0        2 
   1   chr1_43336482     AOna    T    C        0      0        2 
   1   chr1_43336482     ASom    T    C        0      0        2 
   1   chr1_43336482     HCab    T    C        0      0        2 
   1   chr1_43336482     HPrz    T    C        0      0        2 
   1   chr1_43336482     ZBoe    T    C        0      0        2 
   1   chr1_43336482     ZGre    T    C      0.5      1        2 
   1   chr1_43336482     ZHar    T    C        0      0        2 
   1   chr1_43336482   Sample    T    C        0      0        2 
   1   chr1_43340492     AAsi    A    T        0      0        2 
   1   chr1_43340492     AKia    A    T      0.5      1        2 
   1   chr1_43340492     AOna    A    T        0      0        2 
   1   chr1_43340492     ASom    A    T        0      0        2 
   1   chr1_43340492     HCab    A    T        0      0        2 
   1   chr1_43340492     HPrz    A    T        0      0        2 
   1   chr1_43340492     ZBoe    A    T        0      0        2 
   1   chr1_43340492     ZGre    A    T        0      0        2 
   1   chr1_43340492     ZHar    A    T        0      0        2 
   1   chr1_43340492   Sample    A    T        0      0        2 
   1   chr1_43343000     AAsi    G    C        0      0        2 
   1   chr1_43343000     AKia    G    C        0      0        2 
   1   chr1_43343000     AOna    G    C        0      0        2 
   1   chr1_43343000     ASom    G    C        0      0        2 
   1   chr1_43343000     HCab    G    C        0      0        2 
   1   chr1_43343000     HPrz    G    C        0      0        2 
   1   chr1_43343000     ZBoe    G    C        0      0        2 
   1   chr1_43343000     ZGre    G    C        0      0        2 
   1   chr1_43343000     ZHar    G    C        1      2        2 
   1   chr1_43343000   Sample    G    C        0      0        2 
   1   chr1_43348889     AAsi    G    A        0      0        2 
   1   chr1_43348889     AKia    G    A        0      0        2 
   1   chr1_43348889     AOna    G    A        0      0        2 
   1   chr1_43348889     ASom    G    A        0      0        2 
   1   chr1_43348889     HCab    G    A        1      2        2 
   1   chr1_43348889     HPrz    G    A        1      2        2 
   1   chr1_43348889     ZBoe    G    A        0      0        2 
   1   chr1_43348889     ZGre    G    A        0      0        2 
   1   chr1_43348889     ZHar    G    A        0      0        2 
   1   chr1_43348889   Sample    G    A        1      2        2 
   1   chr1_43366217     AAsi    G    A        0      0        2 
   1   chr1_43366217     AKia    G    A        0      0        2 
   1   chr1_43366217     AOna    G    A        0      0        2 
   1   chr1_43366217     ASom    G    A        0      0        2 
   1   chr1_43366217     HCab    G    A        1      2        2 
   1   chr1_43366217     HPrz    G    A        1      2        2 
   1   chr1_43366217     ZBoe    G    A        0      0        2 
   1   chr1_43366217     ZGre    G    A        0      0        2 
   1   chr1_43366217     ZHar    G    A        0      0        2 
   1   chr1_43366217   Sample    G    A        1      2        2 
   1   chr1_43372436     AAsi    T    G        0      0        2 
   1   chr1_43372436     AKia    T    G        0      0        2 
   1   chr1_43372436     AOna    T    G        0      0        2 
   1   chr1_43372436     ASom    T    G        0      0        2 
   1   chr1_43372436     HCab    T    G        0      0        2 
   1   chr1_43372436     HPrz    T    G        0      0        2 
   1   chr1_43372436     ZBoe    T    G        0      0        2 
   1   chr1_43372436     ZGre    T    G        0      0        2 
   1   chr1_43372436     ZHar    T    G        1      2        2 
   1   chr1_43372436   Sample    T    G        0      0        2 
   1   chr1_43374016     AAsi    A    G        0      0        2 
   1   chr1_43374016     AKia    A    G        0      0        2 
   1   chr1_43374016     AOna    A    G        0      0        2 
   1   chr1_43374016     ASom    A    G        0      0        2 
   1   chr1_43374016     HCab    A    G        1      2        2 
   1   chr1_43374016     HPrz    A    G        1      2        2 
   1   chr1_43374016     ZBoe    A    G        0      0        2 
   1   chr1_43374016     ZGre    A    G        0      0        2 
   1   chr1_43374016     ZHar    A    G        0      0        2 
   1   chr1_43374016   Sample    A    G        1      2        2 
   1   chr1_43379839     AAsi    T    C        0      0        2 
   1   chr1_43379839     AKia    T    C        0      0        2 
   1   chr1_43379839     AOna    T    C        0      0        2 
   1   chr1_43379839     ASom    T    C        0      0        2 
   1   chr1_43379839     HCab    T    C        0      0        2 
   1   chr1_43379839     HPrz    T    C        0      0        2 
   1   chr1_43379839     ZBoe    T    C        0      0        2 
   1   chr1_43379839     ZGre    T    C        0      0        2 
   1   chr1_43379839     ZHar    T    C      0.5      1        2 
   1   chr1_43379839   Sample    T    C        0      0        2 
   1   chr1_43384694     AAsi    G    A        0      0        2 
   1   chr1_43384694     AKia    G    A        0      0        2 
   1   chr1_43384694     AOna    G    A        0      0        2 
   1   chr1_43384694     ASom    G    A        0      0        2 
   1   chr1_43384694     HCab    G    A        0      0        2 
   1   chr1_43384694     HPrz    G    A        0      0        2 
   1   chr1_43384694     ZBoe    G    A      0.5      1        2 
   1   chr1_43384694     ZGre    G    A        0      0        2 
   1   chr1_43384694     ZHar    G    A        0      0        2 
   1   chr1_43384694   Sample    G    A        0      0        2 
   1   chr1_43392258     AAsi    T    C        0      0        2 
   1   chr1_43392258     AKia    T    C        0      0        2 
   1   chr1_43392258     AOna    T    C        0      0        2 
   1   chr1_43392258     ASom    T    C        0      0        2 
   1   chr1_43392258     HCab    T    C        0      0        2 
   1   chr1_43392258     HPrz    T    C        0      0        2 
   1   chr1_43392258     ZBoe    T    C        0      0        2 
   1   chr1_43392258     ZGre    T    C        0      0        2 
   1   chr1_43392258     ZHar    T    C      0.5      1        2 
   1   chr1_43392258   Sample    T    C        0      0        2 
   1   chr1_43405690     AAsi    T    C        0      0        2 
   1   chr1_43405690     AKia    T    C        0      0        2 
   1   chr1_43405690     AOna    T    C      0.5      1        2 
   1   chr1_43405690     ASom    T    C        0      0        2 
   1   chr1_43405690     HCab    T    C        0      0        2 
   1   chr1_43405690     HPrz    T    C        0      0        2 
   1   chr1_43405690     ZBoe    T    C        0      0        2 
   1   chr1_43405690     ZGre    T    C        0      0        2 
   1   chr1_43405690     ZHar    T    C        0      0        2 
   1   chr1_43405690   Sample    T    C        0      0        2 
   1   chr1_43407112     AAsi    T    C        0      0        2 
   1   chr1_43407112     AKia    T    C        0      0        2 
   1   chr1_43407112     AOna    T    C        0      0        2 
   1   chr1_43407112     ASom    T    C        0      0        2 
   1   chr1_43407112     HCab    T    C        1      2        2 
   1   chr1_43407112     HPrz    T    C        1      2        2 
   1   chr1_43407112     ZBoe    T    C        0      0        2 
   1   chr1_43407112     ZGre    T    C        0      0        2 
   1   chr1_43407112     ZHar    T    C        0      0        2 
   1   chr1_43407112   Sample    T    C        1      2        2 
   1   chr1_43410316     AAsi    T    C        1      2        2 
   1   chr1_43410316     AKia    T    C        0      0        2 
   1   chr1_43410316     AOna    T    C        0      0        2 
   1   chr1_43410316     ASom    T    C        1      2        2 
   1   chr1_43410316     HCab    T    C        0      0        2 
   1   chr1_43410316     HPrz    T    C        0      0        2 
   1   chr1_43410316     ZBoe    T    C        0      0        2 
   1   chr1_43410316     ZGre    T    C        0      0        2 
   1   chr1_43410316     ZHar    T    C        0      0        2 
   1   chr1_43410316   Sample    T    C        0      0        2 
   1   chr1_43413277     AAsi    G    A        0      0        2 
   1   chr1_43413277     AKia    G    A        0      0        2 
   1   chr1_43413277     AOna    G    A        1      2        2 
   1   chr1_43413277     ASom    G    A        0      0        2 
   1   chr1_43413277     HCab    G    A        0      0        2 
   1   chr1_43413277     HPrz    G    A        0      0        2 
   1   chr1_43413277     ZBoe    G    A        0      0        2 
   1   chr1_43413277     ZGre    G    A        0      0        2 
   1   chr1_43413277     ZHar    G    A        0      0        2 
   1   chr1_43413277   Sample    G    A        0      0        2 
   1   chr1_43414121     AAsi    A    G        1      2        2 
   1   chr1_43414121     AKia    A    G        0      0        2 
   1   chr1_43414121     AOna    A    G        0      0        2 
   1   chr1_43414121     ASom    A    G        0      0        2 
   1   chr1_43414121     HCab    A    G        0      0        2 
   1   chr1_43414121     HPrz    A    G        0      0        2 
   1   chr1_43414121     ZBoe    A    G        0      0        2 
   1   chr1_43414121     ZGre    A    G        0      0        2 
   1   chr1_43414121     ZHar    A    G        0      0        2 
   1   chr1_43414121   Sample    A    G        0      0        2 
   1   chr1_43416767     AAsi    C    T        0      0        2 
   1   chr1_43416767     AKia    C    T        0      0        2 
   1   chr1_43416767     AOna    C    T        0      0        2 
   1   chr1_43416767     ASom    C    T        0      0        2 
   1   chr1_43416767     HCab    C    T        0      0        2 
   1   chr1_43416767     HPrz    C    T        0      0        2 
   1   chr1_43416767     ZBoe    C    T        0      0        2 
   1   chr1_43416767     ZGre    C    T        1      2        2 
   1   chr1_43416767     ZHar    C    T        0      0        2 
   1   chr1_43416767   Sample    C    T        0      0        2 
   1   chr1_43418220     AAsi    C    A        0      0        2 
   1   chr1_43418220     AKia    C    A        0      0        2 
   1   chr1_43418220     AOna    C    A        0      0        2 
   1   chr1_43418220     ASom    C    A        0      0        2 
   1   chr1_43418220     HCab    C    A        1      2        2 
   1   chr1_43418220     HPrz    C    A        1      2        2 
   1   chr1_43418220     ZBoe    C    A        0      0        2 
   1   chr1_43418220     ZGre    C    A        0      0        2 
   1   chr1_43418220     ZHar    C    A        0      0        2 
   1   chr1_43418220   Sample    C    A        1      2        2 
   1   chr1_43420030     AAsi    T    C        1      2        2 
   1   chr1_43420030     AKia    T    C        0      0        2 
   1   chr1_43420030     AOna    T    C      0.5      1        2 
   1   chr1_43420030     ASom    T    C        1      2        2 
   1   chr1_43420030     HCab    T    C        0      0        2 
   1   chr1_43420030     HPrz    T    C        0      0        2 
   1   chr1_43420030     ZBoe    T    C        0      0        2 
   1   chr1_43420030     ZGre    T    C        0      0        2 
   1   chr1_43420030     ZHar    T    C        0      0        2 
   1   chr1_43420030   Sample    T    C        0      0        2 
   1   chr1_43422373     AAsi    A    G        0      0        2 
   1   chr1_43422373     AKia    A    G        0      0        2 
   1   chr1_43422373     AOna    A    G        0      0        2 
   1   chr1_43422373     ASom    A    G        0      0        2 
   1   chr1_43422373     HCab    A    G        1      2        2 
   1   chr1_43422373     HPrz    A    G        1      2        2 
   1   chr1_43422373     ZBoe    A    G        0      0        2 
   1   chr1_43422373     ZGre    A    G        0      0        2 
   1   chr1_43422373     ZHar    A    G        0      0        2 
   1   chr1_43422373   Sample    A    G        1      2        2 
   1   chr1_43422604     AAsi    C    G        0      0        2 
   1   chr1_43422604     AKia    C    G        0      0        2 
   1   chr1_43422604     AOna    C    G        0      0        2 
   1   chr1_43422604     ASom    C    G        0      0        2 
   1   chr1_43422604     HCab    C    G        1      2        2 
   1   chr1_43422604     HPrz    C    G        1      2        2 
   1   chr1_43422604     ZBoe    C    G        0      0        2 
   1   chr1_43422604     ZGre    C    G        0      0        2 
   1   chr1_43422604     ZHar    C    G        0      0        2 
   1   chr1_43422604   Sample    C    G        1      2        2 
   1   chr1_43425276     AAsi    C    A        0      0        2 
   1   chr1_43425276     AKia    C    A        0      0        2 
   1   chr1_43425276     AOna    C    A        0      0        2 
   1   chr1_43425276     ASom    C    A        0      0        2 
   1   chr1_43425276     HCab    C    A        1      2        2 
   1   chr1_43425276     HPrz    C    A        1      2        2 
   1   chr1_43425276     ZBoe    C    A        0      0        2 
   1   chr1_43425276     ZGre    C    A        0      0        2 
   1   chr1_43425276     ZHar    C    A        0      0        2 
   1   chr1_43425276   Sample    C    A        1      2        2 
   1   chr1_43426160     AAsi    G    A        0      0        2 
   1   chr1_43426160     AKia    G    A        0      0        2 
   1   chr1_43426160     AOna    G    A        0      0        2 
   1   chr1_43426160     ASom    G    A        0      0        2 
   1   chr1_43426160     HCab    G    A        0      0        2 
   1   chr1_43426160     HPrz    G    A        0      0        2 
   1   chr1_43426160     ZBoe    G    A        1      2        2 
   1   chr1_43426160     ZGre    G    A        1      2        2 
   1   chr1_43426160     ZHar    G    A        1      2        2 
   1   chr1_43426160   Sample    G    A        0      0        2 
   1   chr1_43427284     AAsi    A    C        1      2        2 
   1   chr1_43427284     AKia    A    C        0      0        2 
   1   chr1_43427284     AOna    A    C        0      0        2 
   1   chr1_43427284     ASom    A    C        0      0        2 
   1   chr1_43427284     HCab    A    C        0      0        2 
   1   chr1_43427284     HPrz    A    C        0      0        2 
   1   chr1_43427284     ZBoe    A    C        0      0        2 
   1   chr1_43427284     ZGre    A    C        0      0        2 
   1   chr1_43427284     ZHar    A    C        0      0        2 
   1   chr1_43427284   Sample    A    C        0      0        2 
   1   chr1_43436861     AAsi    G    A        0      0        2 
   1   chr1_43436861     AKia    G    A        0      0        2 
   1   chr1_43436861     AOna    G    A        0      0        2 
   1   chr1_43436861     ASom    G    A      0.5      1        2 
   1   chr1_43436861     HCab    G    A        0      0        2 
   1   chr1_43436861     HPrz    G    A        0      0        2 
   1   chr1_43436861     ZBoe    G    A        0      0        2 
   1   chr1_43436861     ZGre    G    A        0      0        2 
   1   chr1_43436861     ZHar    G    A        0      0        2 
   1   chr1_43436861   Sample    G    A        0      0        2 
   1   chr1_43436878     AAsi    T    C        0      0        2 
   1   chr1_43436878     AKia    T    C        0      0        2 
   1   chr1_43436878     AOna    T    C        0      0        2 
   1   chr1_43436878     ASom    T    C        0      0        2 
   1   chr1_43436878     HCab    T    C        0      0        2 
   1   chr1_43436878     HPrz    T    C        0      0        2 
   1   chr1_43436878     ZBoe    T    C      0.5      1        2 
   1   chr1_43436878     ZGre    T    C        0      0        2 
   1   chr1_43436878     ZHar    T    C        0      0        2 
   1   chr1_43436878   Sample    T    C        0      0        2 
   1   chr1_43452240     AAsi    A    G        0      0        2 
   1   chr1_43452240     AKia    A    G        1      2        2 
   1   chr1_43452240     AOna    A    G        0      0        2 
   1   chr1_43452240     ASom    A    G        0      0        2 
   1   chr1_43452240     HCab    A    G        0      0        2 
   1   chr1_43452240     HPrz    A    G        0      0        2 
   1   chr1_43452240     ZBoe    A    G        0      0        2 
   1   chr1_43452240     ZGre    A    G        0      0        2 
   1   chr1_43452240     ZHar    A    G        0      0        2 
   1   chr1_43452240   Sample    A    G        0      0        2 
   1   chr1_43462745     AAsi    C    G        0      0        2 
   1   chr1_43462745     AKia    C    G        0      0        2 
   1   chr1_43462745     AOna    C    G        0      0        2 
   1   chr1_43462745     ASom    C    G        0      0        2 
   1   chr1_43462745     HCab    C    G        0      0        2 
   1   chr1_43462745     HPrz    C    G        0      0        2 
   1   chr1_43462745     ZBoe    C    G      0.5      1        2 
   1   chr1_43462745     ZGre    C    G        0      0        2 
   1   chr1_43462745     ZHar    C    G        0      0        2 
   1   chr1_43462745   Sample    C    G        0      0        2 
   1   chr1_43462755     AAsi    T    C        0      0        2 
   1   chr1_43462755     AKia    T    C        0      0        2 
   1   chr1_43462755     AOna    T    C        0      0        2 
   1   chr1_43462755     ASom    T    C        1      2        2 
   1   chr1_43462755     HCab    T    C        0      0        2 
   1   chr1_43462755     HPrz    T    C        0      0        2 
   1   chr1_43462755     ZBoe    T    C        0      0        2 
   1   chr1_43462755     ZGre    T    C        0      0        2 
   1   chr1_43462755     ZHar    T    C        0      0        2 
   1   chr1_43462755   Sample    T    C        0      0        2 
   1   chr1_43470301     AAsi    G    C        0      0        2 
   1   chr1_43470301     AKia    G    C        0      0        2 
   1   chr1_43470301     AOna    G    C        0      0        2 
   1   chr1_43470301     ASom    G    C        0      0        2 
   1   chr1_43470301     HCab    G    C        0      0        2 
   1   chr1_43470301     HPrz    G    C        1      2        2 
   1   chr1_43470301     ZBoe    G    C        0      0        2 
   1   chr1_43470301     ZGre    G    C        0      0        2 
   1   chr1_43470301     ZHar    G    C        0      0        2 
   1   chr1_43470301   Sample    G    C        0      0        2 
   1   chr1_43473976     AAsi    C    T        0      0        2 
   1   chr1_43473976     AKia    C    T        0      0        2 
   1   chr1_43473976     AOna    C    T      0.5      1        2 
   1   chr1_43473976     ASom    C    T        0      0        2 
   1   chr1_43473976     HCab    C    T        0      0        2 
   1   chr1_43473976     HPrz    C    T        0      0        2 
   1   chr1_43473976     ZBoe    C    T        0      0        2 
   1   chr1_43473976     ZGre    C    T        0      0        2 
   1   chr1_43473976     ZHar    C    T        0      0        2 
   1   chr1_43473976   Sample    C    T        0      0        2 
   1   chr1_43475257     AAsi    G    T        0      0        2 
   1   chr1_43475257     AKia    G    T        1      2        2 
   1   chr1_43475257     AOna    G    T        0      0        2 
   1   chr1_43475257     ASom    G    T        0      0        2 
   1   chr1_43475257     HCab    G    T        0      0        2 
   1   chr1_43475257     HPrz    G    T        0      0        2 
   1   chr1_43475257     ZBoe    G    T        0      0        2 
   1   chr1_43475257     ZGre    G    T        0      0        2 
   1   chr1_43475257     ZHar    G    T        0      0        2 
   1   chr1_43475257   Sample    G    T        0      0        2 
   1   chr1_43479332     AAsi    C    G        0      0        2 
   1   chr1_43479332     AKia    C    G        1      2        2 
   1   chr1_43479332     AOna    C    G      0.5      1        2 
   1   chr1_43479332     ASom    C    G        0      0        2 
   1   chr1_43479332     HCab    C    G        0      0        2 
   1   chr1_43479332     HPrz    C    G        0      0        2 
   1   chr1_43479332     ZBoe    C    G        0      0        2 
   1   chr1_43479332     ZGre    C    G        0      0        2 
   1   chr1_43479332     ZHar    C    G        0      0        2 
   1   chr1_43479332   Sample    C    G        0      0        2 
   1   chr1_43484304     AAsi    A    G        0      0        2 
   1   chr1_43484304     AKia    A    G        0      0        2 
   1   chr1_43484304     AOna    A    G        0      0        2 
   1   chr1_43484304     ASom    A    G        1      2        2 
   1   chr1_43484304     HCab    A    G        0      0        2 
   1   chr1_43484304     HPrz    A    G        0      0        2 
   1   chr1_43484304     ZBoe    A    G        0      0        2 
   1   chr1_43484304     ZGre    A    G        0      0        2 
   1   chr1_43484304     ZHar    A    G        0      0        2 
   1   chr1_43484304   Sample    A    G        0      0        2 
   1   chr1_43506626     AAsi    C    T        0      0        2 
   1   chr1_43506626     AKia    C    T        0      0        2 
   1   chr1_43506626     AOna    C    T        0      0        2 
   1   chr1_43506626     ASom    C    T        0      0        2 
   1   chr1_43506626     HCab    C    T        1      2        2 
   1   chr1_43506626     HPrz    C    T        1      2        2 
   1   chr1_43506626     ZBoe    C    T        0      0        2 
   1   chr1_43506626     ZGre    C    T        0      0        2 
   1   chr1_43506626     ZHar    C    T        0      0        2 
   1   chr1_43506626   Sample    C    T        1      2        2 
   1   chr1_43507521     AAsi    G    C        0      0        2 
   1   chr1_43507521     AKia    G    C        0      0        2 
   1   chr1_43507521     AOna    G    C      0.5      1        2 
   1   chr1_43507521     ASom    G    C        0      0        2 
   1   chr1_43507521     HCab    G    C        0      0        2 
   1   chr1_43507521     HPrz    G    C        0      0        2 
   1   chr1_43507521     ZBoe    G    C        0      0        2 
   1   chr1_43507521     ZGre    G    C        0      0        2 
   1   chr1_43507521     ZHar    G    C        0      0        2 
   1   chr1_43507521   Sample    G    C        0      0        2 
   1   chr1_43518736     AAsi    A    C        0      0        2 
   1   chr1_43518736     AKia    A    C        0      0        2 
   1   chr1_43518736     AOna    A    C        0      0        2 
   1   chr1_43518736     ASom    A    C        0      0        2 
   1   chr1_43518736     HCab    A    C        1      2        2 
   1   chr1_43518736     HPrz    A    C        1      2        2 
   1   chr1_43518736     ZBoe    A    C        0      0        2 
   1   chr1_43518736     ZGre    A    C        0      0        2 
   1   chr1_43518736     ZHar    A    C        0      0        2 
   1   chr1_43518736   Sample    A    C        1      2        2 
   1   chr1_43531974     AAsi    G    C        0      0        2 
   1   chr1_43531974     AKia    G    C        0      0        2 
   1   chr1_43531974     AOna    G    C        0      0        2 
   1   chr1_43531974     ASom    G    C        0      0        2 
   1   chr1_43531974     HCab    G    C        1      2        2 
   1   chr1_43531974     HPrz    G    C        1      2        2 
   1   chr1_43531974     ZBoe    G    C        0      0        2 
   1   chr1_43531974     ZGre    G    C        0      0        2 
   1   chr1_43531974     ZHar    G    C        0      0        2 
   1   chr1_43531974   Sample    G    C        1      2        2 
   1   chr1_43548886     AAsi    A    G        0      0        2 
   1   chr1_43548886     AKia    A    G        0      0        2 
   1   chr1_43548886     AOna    A    G        0      0        2 
   1   chr1_43548886     ASom    A    G        0      0        2 
   1   chr1_43548886     HCab    A    G        1      2        2 
   1   chr1_43548886     HPrz    A    G        1      2        2 
   1   chr1_43548886     ZBoe    A    G        0      0        2 
   1   chr1_43548886     ZGre    A    G        0      0        2 
   1   chr1_43548886     ZHar    A    G        0      0        2 
   1   chr1_43548886   Sample    A    G        1      2        2 
   1   chr1_43548897     AAsi    C    T        0      0        2 
   1   chr1_43548897     AKia    C    T        1      2        2 
   1   chr1_43548897     AOna    C    T        0      0        2 
   1   chr1_43548897     ASom    C    T        0      0        2 
   1   chr1_43548897     HCab    C    T        0      0        2 
   1   chr1_43548897     HPrz    C    T        0      0        2 
   1   chr1_43548897     ZBoe    C    T        0      0        2 
   1   chr1_43548897     ZGre    C    T        0      0        2 
   1   chr1_43548897     ZHar    C    T        0      0        2 
   1   chr1_43548897   Sample    C    T        0      0        2 
   1   chr1_43569989     AAsi    T    C        0      0        2 
   1   chr1_43569989     AKia    T    C        0      0        2 
   1   chr1_43569989     AOna    T    C        0      0        2 
   1   chr1_43569989     ASom    T    C        0      0        2 
   1   chr1_43569989     HCab    T    C      0.5      1        2 
   1   chr1_43569989     HPrz    T    C        1      2        2 
   1   chr1_43569989     ZBoe    T    C        0      0        2 
   1   chr1_43569989     ZGre    T    C        0      0        2 
   1   chr1_43569989     ZHar    T    C        0      0        2 
   1   chr1_43569989   Sample    T    C        0      0        2 
   1   chr1_43571955     AAsi    C    T      0.5      1        2 
   1   chr1_43571955     AKia    C    T        0      0        2 
   1   chr1_43571955     AOna    C    T        0      0        2 
   1   chr1_43571955     ASom    C    T        0      0        2 
   1   chr1_43571955     HCab    C    T        0      0        2 
   1   chr1_43571955     HPrz    C    T        0      0        2 
   1   chr1_43571955     ZBoe    C    T        0      0        2 
   1   chr1_43571955     ZGre    C    T        0      0        2 
   1   chr1_43571955     ZHar    C    T        0      0        2 
   1   chr1_43571955   Sample    C    T        0      0        2 
   1   chr1_43573700     AAsi    A    G        0      0        2 
   1   chr1_43573700     AKia    A    G        0      0        2 
   1   chr1_43573700     AOna    A    G        0      0        2 
   1   chr1_43573700     ASom    A    G      0.5      1        2 
   1   chr1_43573700     HCab    A    G        0      0        2 
   1   chr1_43573700     HPrz    A    G        0      0        2 
   1   chr1_43573700     ZBoe    A    G      0.5      1        2 
   1   chr1_43573700     ZGre    A    G        0      0        2 
   1   chr1_43573700     ZHar    A    G        0      0        2 
   1   chr1_43573700   Sample    A    G        0      0        2 
   1   chr1_43574136     AAsi    A    C        0      0        2 
   1   chr1_43574136     AKia    A    C        0      0        2 
   1   chr1_43574136     AOna    A    C        0      0        2 
   1   chr1_43574136     ASom    A    C        0      0        2 
   1   chr1_43574136     HCab    A    C        0      0        2 
   1   chr1_43574136     HPrz    A    C        0      0        2 
   1   chr1_43574136     ZBoe    A    C        0      0        2 
   1   chr1_43574136     ZGre    A    C        1      2        2 
   1   chr1_43574136     ZHar    A    C        0      0        2 
   1   chr1_43574136   Sample    A    C        0      0        2 
   1   chr1_43587862     AAsi    C    G        0      0        2 
   1   chr1_43587862     AKia    C    G        0      0        2 
   1   chr1_43587862     AOna    C    G      0.5      1        2 
   1   chr1_43587862     ASom    C    G        0      0        2 
   1   chr1_43587862     HCab    C    G        0      0        2 
   1   chr1_43587862     HPrz    C    G        0      0        2 
   1   chr1_43587862     ZBoe    C    G        0      0        2 
   1   chr1_43587862     ZGre    C    G        0      0        2 
   1   chr1_43587862     ZHar    C    G        0      0        2 
   1   chr1_43587862   Sample    C    G        0      0        2 
   1   chr1_43589774     AAsi    A    G        0      0        2 
   1   chr1_43589774     AKia    A    G        0      0        2 
   1   chr1_43589774     AOna    A    G        0      0        2 
   1   chr1_43589774     ASom    A    G        0      0        2 
   1   chr1_43589774     HCab    A    G        1      2        2 
   1   chr1_43589774     HPrz    A    G        1      2        2 
   1   chr1_43589774     ZBoe    A    G        0      0        2 
   1   chr1_43589774     ZGre    A    G        0      0        2 
   1   chr1_43589774     ZHar    A    G        0      0        2 
   1   chr1_43589774   Sample    A    G        1      2        2 
   1   chr1_43590561     AAsi    G    T        0      0        2 
   1   chr1_43590561     AKia    G    T        0      0        2 
   1   chr1_43590561     AOna    G    T        0      0        2 
   1   chr1_43590561     ASom    G    T        0      0        2 
   1   chr1_43590561     HCab    G    T        1      2        2 
   1   chr1_43590561     HPrz    G    T        1      2        2 
   1   chr1_43590561     ZBoe    G    T        0      0        2 
   1   chr1_43590561     ZGre    G    T        0      0        2 
   1   chr1_43590561     ZHar    G    T        0      0        2 
   1   chr1_43590561   Sample    G    T        1      2        2 
   1   chr1_43592241     AAsi    G    T        0      0        2 
   1   chr1_43592241     AKia    G    T        1      2        2 
   1   chr1_43592241     AOna    G    T        1      2        2 
   1   chr1_43592241     ASom    G    T        0      0        2 
   1   chr1_43592241     HCab    G    T        0      0        2 
   1   chr1_43592241     HPrz    G    T        0      0        2 
   1   chr1_43592241     ZBoe    G    T        0      0        2 
   1   chr1_43592241     ZGre    G    T        0      0        2 
   1   chr1_43592241     ZHar    G    T        0      0        2 
   1   chr1_43592241   Sample    G    T        0      0        2 
   1   chr1_43606006     AAsi    C    T        0      0        2 
   1   chr1_43606006     AKia    C    T        1      2        2 
   1   chr1_43606006     AOna    C    T      0.5      1        2 
   1   chr1_43606006     ASom    C    T        0      0        2 
   1   chr1_43606006     HCab    C    T        0      0        2 
   1   chr1_43606006     HPrz    C    T        0      0        2 
   1   chr1_43606006     ZBoe    C    T        0      0        2 
   1   chr1_43606006     ZGre    C    T        0      0        2 
   1   chr1_43606006     ZHar    C    T        0      0        2 
   1   chr1_43606006   Sample    C    T        0      0        2 
   1   chr1_43611238     AAsi    A    G        0      0        2 
   1   chr1_43611238     AKia    A    G        0      0        2 
   1   chr1_43611238     AOna    A    G        0      0        2 
   1   chr1_43611238     ASom    A    G        0      0        2 
   1   chr1_43611238     HCab    A    G        0      0        2 
   1   chr1_43611238     HPrz    A    G        0      0        2 
   1   chr1_43611238     ZBoe    A    G        1      2        2 
   1   chr1_43611238     ZGre    A    G        0      0        2 
   1   chr1_43611238     ZHar    A    G        0      0        2 
   1   chr1_43611238   Sample    A    G        0      0        2 
   1   chr1_43613124     AAsi    T    C        0      0        2 
   1   chr1_43613124     AKia    T    C        0      0        2 
   1   chr1_43613124     AOna    T    C      0.5      1        2 
   1   chr1_43613124     ASom    T    C        0      0        2 
   1   chr1_43613124     HCab    T    C        0      0        2 
   1   chr1_43613124     HPrz    T    C        0      0        2 
   1   chr1_43613124     ZBoe    T    C        0      0        2 
   1   chr1_43613124     ZGre    T    C        0      0        2 
   1   chr1_43613124     ZHar    T    C        0      0        2 
   1   chr1_43613124   Sample    T    C        0      0        2 
   1   chr1_43614486     AAsi    C    T        0      0        2 
   1   chr1_43614486     AKia    C    T        0      0        2 
   1   chr1_43614486     AOna    C    T        0      0        2 
   1   chr1_43614486     ASom    C    T        0      0        2 
   1   chr1_43614486     HCab    C    T        1      2        2 
   1   chr1_43614486     HPrz    C    T        1      2        2 
   1   chr1_43614486     ZBoe    C    T        0      0        2 
   1   chr1_43614486     ZGre    C    T        0      0        2 
   1   chr1_43614486     ZHar    C    T        0      0        2 
   1   chr1_43614486   Sample    C    T        1      2        2 
   1   chr1_43614858     AAsi    C    T      0.5      1        2 
   1   chr1_43614858     AKia    C    T        0      0        2 
   1   chr1_43614858     AOna    C    T        0      0        2 
   1   chr1_43614858     ASom    C    T        0      0        2 
   1   chr1_43614858     HCab    C    T        0      0        2 
   1   chr1_43614858     HPrz    C    T        0      0        2 
   1   chr1_43614858     ZBoe    C    T        0      0        2 
   1   chr1_43614858     ZGre    C    T        0      0        2 
   1   chr1_43614858     ZHar    C    T        0      0        2 
   1   chr1_43614858   Sample    C    T        0      0        2 
   1   chr1_43635365     AAsi    T    A        0      0        2 
   1   chr1_43635365     AKia    T    A        1      2        2 
   1   chr1_43635365     AOna    T    A        0      0        2 
   1   chr1_43635365     ASom    T    A        0      0        2 
   1   chr1_43635365     HCab    T    A        0      0        2 
   1   chr1_43635365     HPrz    T    A        0      0        2 
   1   chr1_43635365     ZBoe    T    A        0      0        2 
   1   chr1_43635365     ZGre    T    A        0      0        2 
   1   chr1_43635365     ZHar    T    A        0      0        2 
   1   chr1_43635365   Sample    T    A        0      0        2 
   1   chr1_43639010     AAsi    G    T        1      2        2 
   1   chr1_43639010     AKia    G    T        1      2        2 
   1   chr1_43639010     AOna    G    T        1      2        2 
   1   chr1_43639010     ASom    G    T        0      0        2 
   1   chr1_43639010     HCab    G    T        0      0        2 
   1   chr1_43639010     HPrz    G    T        0      0        2 
   1   chr1_43639010     ZBoe    G    T        0      0        2 
   1   chr1_43639010     ZGre    G    T        1      2        2 
   1   chr1_43639010     ZHar    G    T        1      2        2 
   1   chr1_43639010   Sample    G    T        0      0        2 
   1   chr1_43647488     AAsi    A    G        0      0        2 
   1   chr1_43647488     AKia    A    G        0      0        2 
   1   chr1_43647488     AOna    A    G        0      0        2 
   1   chr1_43647488     ASom    A    G      0.5      1        2 
   1   chr1_43647488     HCab    A    G        0      0        2 
   1   chr1_43647488     HPrz    A    G        0      0        2 
   1   chr1_43647488     ZBoe    A    G        0      0        2 
   1   chr1_43647488     ZGre    A    G        0      0        2 
   1   chr1_43647488     ZHar    A    G        0      0        2 
   1   chr1_43647488   Sample    A    G        0      0        2 
   1   chr1_43659532     AAsi    A    C        0      0        2 
   1   chr1_43659532     AKia    A    C        0      0        2 
   1   chr1_43659532     AOna    A    C        0      0        2 
   1   chr1_43659532     ASom    A    C        0      0        2 
   1   chr1_43659532     HCab    A    C        1      2        2 
   1   chr1_43659532     HPrz    A    C        1      2        2 
   1   chr1_43659532     ZBoe    A    C        0      0        2 
   1   chr1_43659532     ZGre    A    C        0      0        2 
   1   chr1_43659532     ZHar    A    C        0      0        2 
   1   chr1_43659532   Sample    A    C        1      2        2 
   1   chr1_43662999     AAsi    T    C        0      0        2 
   1   chr1_43662999     AKia    T    C        0      0        2 
   1   chr1_43662999     AOna    T    C        0      0        2 
   1   chr1_43662999     ASom    T    C        0      0        2 
   1   chr1_43662999     HCab    T    C        0      0        2 
   1   chr1_43662999     HPrz    T    C        0      0        2 
   1   chr1_43662999     ZBoe    T    C        1      2        2 
   1   chr1_43662999     ZGre    T    C        0      0        2 
   1   chr1_43662999     ZHar    T    C        0      0        2 
   1   chr1_43662999   Sample    T    C        0      0        2 
   1   chr1_43664855     AAsi    C    T        0      0        2 
   1   chr1_43664855     AKia    C    T        0      0        2 
   1   chr1_43664855     AOna    C    T      0.5      1        2 
   1   chr1_43664855     ASom    C    T        0      0        2 
   1   chr1_43664855     HCab    C    T        0      0        2 
   1   chr1_43664855     HPrz    C    T        0      0        2 
   1   chr1_43664855     ZBoe    C    T        0      0        2 
   1   chr1_43664855     ZGre    C    T        0      0        2 
   1   chr1_43664855     ZHar    C    T        0      0        2 
   1   chr1_43664855   Sample    C    T        0      0        2 
   1   chr1_43666464     AAsi    A    G        0      0        2 
   1   chr1_43666464     AKia    A    G        1      2        2 
   1   chr1_43666464     AOna    A    G        0      0        2 
   1   chr1_43666464     ASom    A    G        0      0        2 
   1   chr1_43666464     HCab    A    G        0      0        2 
   1   chr1_43666464     HPrz    A    G        0      0        2 
   1   chr1_43666464     ZBoe    A    G        0      0        2 
   1   chr1_43666464     ZGre    A    G        0      0        2 
   1   chr1_43666464     ZHar    A    G        0      0        2 
   1   chr1_43666464   Sample    A    G        0      0        2 
   1   chr1_43667819     AAsi    A    G        0      0        2 
   1   chr1_43667819     AKia    A    G        1      2        2 
   1   chr1_43667819     AOna    A    G        0      0        2 
   1   chr1_43667819     ASom    A    G        0      0        2 
   1   chr1_43667819     HCab    A    G        0      0        2 
   1   chr1_43667819     HPrz    A    G        0      0        2 
   1   chr1_43667819     ZBoe    A    G        0      0        2 
   1   chr1_43667819     ZGre    A    G        0      0        2 
   1   chr1_43667819     ZHar    A    G        0      0        2 
   1   chr1_43667819   Sample    A    G        0      0        2 
   1   chr1_43677474     AAsi    T    C        0      0        2 
   1   chr1_43677474     AKia    T    C        1      2        2 
   1   chr1_43677474     AOna    T    C        0      0        2 
   1   chr1_43677474     ASom    T    C        0      0        2 
   1   chr1_43677474     HCab    T    C        0      0        2 
   1   chr1_43677474     HPrz    T    C        0      0        2 
   1   chr1_43677474     ZBoe    T    C        0      0        2 
   1   chr1_43677474     ZGre    T    C        0      0        2 
   1   chr1_43677474     ZHar    T    C        0      0        2 
   1   chr1_43677474   Sample    T    C        0      0        2 
   1   chr1_43696167     AAsi    C    T        0      0        2 
   1   chr1_43696167     AKia    C    T        0      0        2 
   1   chr1_43696167     AOna    C    T      0.5      1        2 
   1   chr1_43696167     ASom    C    T        0      0        2 
   1   chr1_43696167     HCab    C    T        0      0        2 
   1   chr1_43696167     HPrz    C    T        0      0        2 
   1   chr1_43696167     ZBoe    C    T        0      0        2 
   1   chr1_43696167     ZGre    C    T        0      0        2 
   1   chr1_43696167     ZHar    C    T        0      0        2 
   1   chr1_43696167   Sample    C    T        0      0        2 
   1   chr1_43699764     AAsi    T    C        0      0        2 
   1   chr1_43699764     AKia    T    C        0      0        2 
   1   chr1_43699764     AOna    T    C        0      0        2 
   1   chr1_43699764     ASom    T    C        0      0        2 
   1   chr1_43699764     HCab    T    C        0      0        2 
   1   chr1_43699764     HPrz    T    C        0      0        2 
   1   chr1_43699764     ZBoe    T    C        0      0        2 
   1   chr1_43699764     ZGre    T    C        1      2        2 
   1   chr1_43699764     ZHar    T    C        0      0        2 
   1   chr1_43699764   Sample    T    C        0      0        2 
   1   chr1_43710954     AAsi    A    T        0      0        2 
   1   chr1_43710954     AKia    A    T        0      0        2 
   1   chr1_43710954     AOna    A    T        0      0        2 
   1   chr1_43710954     ASom    A    T        0      0        2 
   1   chr1_43710954     HCab    A    T        1      2        2 
   1   chr1_43710954     HPrz    A    T        1      2        2 
   1   chr1_43710954     ZBoe    A    T        0      0        2 
   1   chr1_43710954     ZGre    A    T        0      0        2 
   1   chr1_43710954     ZHar    A    T        0      0        2 
   1   chr1_43710954   Sample    A    T        1      2        2 
   1   chr1_43717519     AAsi    T    C        0      0        2 
   1   chr1_43717519     AKia    T    C        0      0        2 
   1   chr1_43717519     AOna    T    C      0.5      1        2 
   1   chr1_43717519     ASom    T    C        0      0        2 
   1   chr1_43717519     HCab    T    C        0      0        2 
   1   chr1_43717519     HPrz    T    C        0      0        2 
   1   chr1_43717519     ZBoe    T    C        0      0        2 
   1   chr1_43717519     ZGre    T    C        0      0        2 
   1   chr1_43717519     ZHar    T    C        0      0        2 
   1   chr1_43717519   Sample    T    C        0      0        2 
   1   chr1_43717560     AAsi    T    C      0.5      1        2 
   1   chr1_43717560     AKia    T    C        0      0        2 
   1   chr1_43717560     AOna    T    C        0      0        2 
   1   chr1_43717560     ASom    T    C      0.5      1        2 
   1   chr1_43717560     HCab    T    C        0      0        2 
   1   chr1_43717560     HPrz    T    C        0      0        2 
   1   chr1_43717560     ZBoe    T    C        0      0        2 
   1   chr1_43717560     ZGre    T    C        0      0        2 
   1   chr1_43717560     ZHar    T    C        0      0        2 
   1   chr1_43717560   Sample    T    C        0      0        2 
   1   chr1_43719056     AAsi    C    A        0      0        2 
   1   chr1_43719056     AKia    C    A        1      2        2 
   1   chr1_43719056     AOna    C    A      0.5      1        2 
   1   chr1_43719056     ASom    C    A        0      0        2 
   1   chr1_43719056     HCab    C    A        0      0        2 
   1   chr1_43719056     HPrz    C    A        0      0        2 
   1   chr1_43719056     ZBoe    C    A        0      0        2 
   1   chr1_43719056     ZGre    C    A        0      0        2 
   1   chr1_43719056     ZHar    C    A        0      0        2 
   1   chr1_43719056   Sample    C    A        0      0        2 
   1   chr1_43719626     AAsi    T    C        0      0        2 
   1   chr1_43719626     AKia    T    C        0      0        2 
   1   chr1_43719626     AOna    T    C        0      0        2 
   1   chr1_43719626     ASom    T    C        0      0        2 
   1   chr1_43719626     HCab    T    C        0      0        2 
   1   chr1_43719626     HPrz    T    C        0      0        2 
   1   chr1_43719626     ZBoe    T    C        0      0        2 
   1   chr1_43719626     ZGre    T    C        0      0        2 
   1   chr1_43719626     ZHar    T    C      0.5      1        2 
   1   chr1_43719626   Sample    T    C        0      0        2 
   1   chr1_43729096     AAsi    G    A        0      0        2 
   1   chr1_43729096     AKia    G    A        0      0        2 
   1   chr1_43729096     AOna    G    A      0.5      1        2 
   1   chr1_43729096     ASom    G    A        0      0        2 
   1   chr1_43729096     HCab    G    A        0      0        2 
   1   chr1_43729096     HPrz    G    A        0      0        2 
   1   chr1_43729096     ZBoe    G    A        0      0        2 
   1   chr1_43729096     ZGre    G    A        0      0        2 
   1   chr1_43729096     ZHar    G    A        0      0        2 
   1   chr1_43729096   Sample    G    A        0      0        2 
   1   chr1_43731221     AAsi    A    G        0      0        2 
   1   chr1_43731221     AKia    A    G        0      0        2 
   1   chr1_43731221     AOna    A    G        0      0        2 
   1   chr1_43731221     ASom    A    G        0      0        2 
   1   chr1_43731221     HCab    A    G        1      2        2 
   1   chr1_43731221     HPrz    A    G        1      2        2 
   1   chr1_43731221     ZBoe    A    G        0      0        2 
   1   chr1_43731221     ZGre    A    G        0      0        2 
   1   chr1_43731221     ZHar    A    G        0      0        2 
   1   chr1_43731221   Sample    A    G        1      2        2 
   1   chr1_43735085     AAsi    T    G        0      0        2 
   1   chr1_43735085     AKia    T    G      0.5      1        2 
   1   chr1_43735085     AOna    T    G        0      0        2 
   1   chr1_43735085     ASom    T    G        0      0        2 
   1   chr1_43735085     HCab    T    G        0      0        2 
   1   chr1_43735085     HPrz    T    G        0      0        2 
   1   chr1_43735085     ZBoe    T    G        0      0        2 
   1   chr1_43735085     ZGre    T    G        0      0        2 
   1   chr1_43735085     ZHar    T    G        0      0        2 
   1   chr1_43735085   Sample    T    G        0      0        2 
   1   chr1_43743454     AAsi    A    G        0      0        2 
   1   chr1_43743454     AKia    A    G      0.5      1        2 
   1   chr1_43743454     AOna    A    G        0      0        2 
   1   chr1_43743454     ASom    A    G        0      0        2 
   1   chr1_43743454     HCab    A    G        0      0        2 
   1   chr1_43743454     HPrz    A    G        0      0        2 
   1   chr1_43743454     ZBoe    A    G        0      0        2 
   1   chr1_43743454     ZGre    A    G        0      0        2 
   1   chr1_43743454     ZHar    A    G        0      0        2 
   1   chr1_43743454   Sample    A    G        0      0        2 
   1   chr1_43744893     AAsi    C    T        0      0        2 
   1   chr1_43744893     AKia    C    T        0      0        2 
   1   chr1_43744893     AOna    C    T        0      0        2 
   1   chr1_43744893     ASom    C    T        0      0        2 
   1   chr1_43744893     HCab    C    T        0      0        2 
   1   chr1_43744893     HPrz    C    T        0      0        2 
   1   chr1_43744893     ZBoe    C    T      0.5      1        2 
   1   chr1_43744893     ZGre    C    T        0      0        2 
   1   chr1_43744893     ZHar    C    T        0      0        2 
   1   chr1_43744893   Sample    C    T        0      0        2 
   1   chr1_43752568     AAsi    T    C        0      0        2 
   1   chr1_43752568     AKia    T    C        0      0        2 
   1   chr1_43752568     AOna    T    C        0      0        2 
   1   chr1_43752568     ASom    T    C        0      0        2 
   1   chr1_43752568     HCab    T    C        0      0        2 
   1   chr1_43752568     HPrz    T    C        0      0        2 
   1   chr1_43752568     ZBoe    T    C        0      0        2 
   1   chr1_43752568     ZGre    T    C        1      2        2 
   1   chr1_43752568     ZHar    T    C        0      0        2 
   1   chr1_43752568   Sample    T    C        0      0        2 
   1   chr1_43762388     AAsi    G    A        0      0        2 
   1   chr1_43762388     AKia    G    A        0      0        2 
   1   chr1_43762388     AOna    G    A      0.5      1        2 
   1   chr1_43762388     ASom    G    A        0      0        2 
   1   chr1_43762388     HCab    G    A        0      0        2 
   1   chr1_43762388     HPrz    G    A        0      0        2 
   1   chr1_43762388     ZBoe    G    A        0      0        2 
   1   chr1_43762388     ZGre    G    A        0      0        2 
   1   chr1_43762388     ZHar    G    A        0      0        2 
   1   chr1_43762388   Sample    G    A        0      0        2 
   1   chr1_43786047     AAsi    C    T        0      0        2 
   1   chr1_43786047     AKia    C    T        0      0        2 
   1   chr1_43786047     AOna    C    T      0.5      1        2 
   1   chr1_43786047     ASom    C    T        0      0        2 
   1   chr1_43786047     HCab    C    T        0      0        2 
   1   chr1_43786047     HPrz    C    T        0      0        2 
   1   chr1_43786047     ZBoe    C    T        0      0        2 
   1   chr1_43786047     ZGre    C    T        0      0        2 
   1   chr1_43786047     ZHar    C    T        0      0        2 
   1   chr1_43786047   Sample    C    T        0      0        2 
   1   chr1_43788109     AAsi    G    A        0      0        2 
   1   chr1_43788109     AKia    G    A        0      0        2 
   1   chr1_43788109     AOna    G    A        0      0        2 
   1   chr1_43788109     ASom    G    A        0      0        2 
   1   chr1_43788109     HCab    G    A        1      2        2 
   1   chr1_43788109     HPrz    G    A        1      2        2 
   1   chr1_43788109     ZBoe    G    A        0      0        2 
   1   chr1_43788109     ZGre    G    A        0      0        2 
   1   chr1_43788109     ZHar    G    A        0      0        2 
   1   chr1_43788109   Sample    G    A        1      2        2 
   1   chr1_43788175     AAsi    A    C        0      0        2 
   1   chr1_43788175     AKia    A    C        0      0        2 
   1   chr1_43788175     AOna    A    C        0      0        2 
   1   chr1_43788175     ASom    A    C        0      0        2 
   1   chr1_43788175     HCab    A    C        1      2        2 
   1   chr1_43788175     HPrz    A    C        1      2        2 
   1   chr1_43788175     ZBoe    A    C        0      0        2 
   1   chr1_43788175     ZGre    A    C        0      0        2 
   1   chr1_43788175     ZHar    A    C        0      0        2 
   1   chr1_43788175   Sample    A    C        1      2        2 
   1   chr1_43788185     AAsi    T    G        0      0        2 
   1   chr1_43788185     AKia    T    G        0      0        2 
   1   chr1_43788185     AOna    T    G        0      0        2 
   1   chr1_43788185     ASom    T    G        0      0        2 
   1   chr1_43788185     HCab    T    G      0.5      1        2 
   1   chr1_43788185     HPrz    T    G        0      0        2 
   1   chr1_43788185     ZBoe    T    G        0      0        2 
   1   chr1_43788185     ZGre    T    G        0      0        2 
   1   chr1_43788185     ZHar    T    G        1      2        2 
   1   chr1_43788185   Sample    T    G        0      0        2 
   1   chr1_43791424     AAsi    A    G        0      0        2 
   1   chr1_43791424     AKia    A    G        0      0        2 
   1   chr1_43791424     AOna    A    G        0      0        2 
   1   chr1_43791424     ASom    A    G        0      0        2 
   1   chr1_43791424     HCab    A    G        1      2        2 
   1   chr1_43791424     HPrz    A    G        1      2        2 
   1   chr1_43791424     ZBoe    A    G        0      0        2 
   1   chr1_43791424     ZGre    A    G        0      0        2 
   1   chr1_43791424     ZHar    A    G        0      0        2 
   1   chr1_43791424   Sample    A    G        1      2        2 
   1   chr1_43796649     AAsi    G    T        0      0        2 
   1   chr1_43796649     AKia    G    T        0      0        2 
   1   chr1_43796649     AOna    G    T      0.5      1        2 
   1   chr1_43796649     ASom    G    T        0      0        2 
   1   chr1_43796649     HCab    G    T        0      0        2 
   1   chr1_43796649     HPrz    G    T        0      0        2 
   1   chr1_43796649     ZBoe    G    T        0      0        2 
   1   chr1_43796649     ZGre    G    T        0      0        2 
   1   chr1_43796649     ZHar    G    T        0      0        2 
   1   chr1_43796649   Sample    G    T        0      0        2 
   1   chr1_43816415     AAsi    G    C        0      0        2 
   1   chr1_43816415     AKia    G    C        0      0        2 
   1   chr1_43816415     AOna    G    C        0      0        2 
   1   chr1_43816415     ASom    G    C      0.5      1        2 
   1   chr1_43816415     HCab    G    C        0      0        2 
   1   chr1_43816415     HPrz    G    C        0      0        2 
   1   chr1_43816415     ZBoe    G    C        0      0        2 
   1   chr1_43816415     ZGre    G    C        0      0        2 
   1   chr1_43816415     ZHar    G    C        0      0        2 
   1   chr1_43816415   Sample    G    C        0      0        2 
   1   chr1_43821446     AAsi    T    C        0      0        2 
   1   chr1_43821446     AKia    T    C        0      0        2 
   1   chr1_43821446     AOna    T    C      0.5      1        2 
   1   chr1_43821446     ASom    T    C        0      0        2 
   1   chr1_43821446     HCab    T    C        0      0        2 
   1   chr1_43821446     HPrz    T    C        0      0        2 
   1   chr1_43821446     ZBoe    T    C        0      0        2 
   1   chr1_43821446     ZGre    T    C        0      0        2 
   1   chr1_43821446     ZHar    T    C        0      0        2 
   1   chr1_43821446   Sample    T    C        0      0        2 
   1   chr1_43833343     AAsi    G    T        0      0        2 
   1   chr1_43833343     AKia    G    T        0      0        2 
   1   chr1_43833343     AOna    G    T        0      0        2 
   1   chr1_43833343     ASom    G    T        0      0        2 
   1   chr1_43833343     HCab    G    T        0      0        2 
   1   chr1_43833343     HPrz    G    T      0.5      1        2 
   1   chr1_43833343     ZBoe    G    T        0      0        2 
   1   chr1_43833343     ZGre    G    T        0      0        2 
   1   chr1_43833343     ZHar    G    T        0      0        2 
   1   chr1_43833343   Sample    G    T        0      0        2 
   1   chr1_43838512     AAsi    A    C        0      0        2 
   1   chr1_43838512     AKia    A    C        0      0        2 
   1   chr1_43838512     AOna    A    C        1      2        2 
   1   chr1_43838512     ASom    A    C        0      0        2 
   1   chr1_43838512     HCab    A    C        0      0        2 
   1   chr1_43838512     HPrz    A    C        0      0        2 
   1   chr1_43838512     ZBoe    A    C        0      0        2 
   1   chr1_43838512     ZGre    A    C        0      0        2 
   1   chr1_43838512     ZHar    A    C        0      0        2 
   1   chr1_43838512   Sample    A    C        0      0        2 
   1   chr1_43844473     AAsi    T    G        0      0        2 
   1   chr1_43844473     AKia    T    G        0      0        2 
   1   chr1_43844473     AOna    T    G        0      0        2 
   1   chr1_43844473     ASom    T    G        0      0        2 
   1   chr1_43844473     HCab    T    G        1      2        2 
   1   chr1_43844473     HPrz    T    G        1      2        2 
   1   chr1_43844473     ZBoe    T    G        0      0        2 
   1   chr1_43844473     ZGre    T    G        0      0        2 
   1   chr1_43844473     ZHar    T    G        0      0        2 
   1   chr1_43844473   Sample    T    G        1      2        2 
   1   chr1_43848233     AAsi    A    G        0      0        2 
   1   chr1_43848233     AKia    A    G        0      0        2 
   1   chr1_43848233     AOna    A    G        0      0        2 
   1   chr1_43848233     ASom    A    G        0      0        2 
   1   chr1_43848233     HCab    A    G      0.5      1        2 
   1   chr1_43848233     HPrz    A    G        0      0        2 
   1   chr1_43848233     ZBoe    A    G        0      0        2 
   1   chr1_43848233     ZGre    A    G        0      0        2 
   1   chr1_43848233     ZHar    A    G        0      0        2 
   1   chr1_43848233   Sample    A    G        0      0        2 
   1   chr1_43853282     AAsi    A    G      0.5      1        2 
   1   chr1_43853282     AKia    A    G        0      0        2 
   1   chr1_43853282     AOna    A    G        0      0        2 
   1   chr1_43853282     ASom    A    G        0      0        2 
   1   chr1_43853282     HCab    A    G        0      0        2 
   1   chr1_43853282     HPrz    A    G        0      0        2 
   1   chr1_43853282     ZBoe    A    G        0      0        2 
   1   chr1_43853282     ZGre    A    G        0      0        2 
   1   chr1_43853282     ZHar    A    G        0      0        2 
   1   chr1_43853282   Sample    A    G        0      0        2 
   1   chr1_43868037     AAsi    A    G      0.5      1        2 
   1   chr1_43868037     AKia    A    G        0      0        2 
   1   chr1_43868037     AOna    A    G        0      0        2 
   1   chr1_43868037     ASom    A    G        1      2        2 
   1   chr1_43868037     HCab    A    G        0      0        2 
   1   chr1_43868037     HPrz    A    G        0      0        2 
   1   chr1_43868037     ZBoe    A    G        0      0        2 
   1   chr1_43868037     ZGre    A    G        0      0        2 
   1   chr1_43868037     ZHar    A    G        0      0        2 
   1   chr1_43868037   Sample    A    G        0      0        2 
   1   chr1_43872665     AAsi    A    G        0      0        2 
   1   chr1_43872665     AKia    A    G        0      0        2 
   1   chr1_43872665     AOna    A    G        0      0        2 
   1   chr1_43872665     ASom    A    G        0      0        2 
   1   chr1_43872665     HCab    A    G        0      0        2 
   1   chr1_43872665     HPrz    A    G        0      0        2 
   1   chr1_43872665     ZBoe    A    G        0      0        2 
   1   chr1_43872665     ZGre    A    G        0      0        2 
   1   chr1_43872665     ZHar    A    G      0.5      1        2 
   1   chr1_43872665   Sample    A    G        0      0        2 
   1   chr1_43880065     AAsi    T    G        0      0        2 
   1   chr1_43880065     AKia    T    G        0      0        2 
   1   chr1_43880065     AOna    T    G        0      0        2 
   1   chr1_43880065     ASom    T    G        0      0        2 
   1   chr1_43880065     HCab    T    G        0      0        2 
   1   chr1_43880065     HPrz    T    G        0      0        2 
   1   chr1_43880065     ZBoe    T    G      0.5      1        2 
   1   chr1_43880065     ZGre    T    G        0      0        2 
   1   chr1_43880065     ZHar    T    G        0      0        2 
   1   chr1_43880065   Sample    T    G        0      0        2 
   1   chr1_43880229     AAsi    C    T        0      0        2 
   1   chr1_43880229     AKia    C    T        0      0        2 
   1   chr1_43880229     AOna    C    T        0      0        2 
   1   chr1_43880229     ASom    C    T        0      0        2 
   1   chr1_43880229     HCab    C    T        1      2        2 
   1   chr1_43880229     HPrz    C    T        1      2        2 
   1   chr1_43880229     ZBoe    C    T        0      0        2 
   1   chr1_43880229     ZGre    C    T        0      0        2 
   1   chr1_43880229     ZHar    C    T        0      0        2 
   1   chr1_43880229   Sample    C    T        0      0        2 
   1   chr1_43880677     AAsi    T    C        0      0        2 
   1   chr1_43880677     AKia    T    C        0      0        2 
   1   chr1_43880677     AOna    T    C        0      0        2 
   1   chr1_43880677     ASom    T    C        0      0        2 
   1   chr1_43880677     HCab    T    C        1      2        2 
   1   chr1_43880677     HPrz    T    C        1      2        2 
   1   chr1_43880677     ZBoe    T    C        0      0        2 
   1   chr1_43880677     ZGre    T    C        0      0        2 
   1   chr1_43880677     ZHar    T    C        0      0        2 
   1   chr1_43880677   Sample    T    C        1      2        2 
   1   chr1_43889842     AAsi    G    A        1      2        2 
   1   chr1_43889842     AKia    G    A        1      2        2 
   1   chr1_43889842     AOna    G    A        1      2        2 
   1   chr1_43889842     ASom    G    A        1      2        2 
   1   chr1_43889842     HCab    G    A        0      0        2 
   1   chr1_43889842     HPrz    G    A        0      0        2 
   1   chr1_43889842     ZBoe    G    A        0      0        2 
   1   chr1_43889842     ZGre    G    A        0      0        2 
   1   chr1_43889842     ZHar    G    A        0      0        2 
   1   chr1_43889842   Sample    G    A        0      0        2 
   1   chr1_43901844     AAsi    T    A        0      0        2 
   1   chr1_43901844     AKia    T    A        0      0        2 
   1   chr1_43901844     AOna    T    A        0      0        2 
   1   chr1_43901844     ASom    T    A        0      0        2 
   1   chr1_43901844     HCab    T    A        0      0        2 
   1   chr1_43901844     HPrz    T    A        0      0        2 
   1   chr1_43901844     ZBoe    T    A      0.5      1        2 
   1   chr1_43901844     ZGre    T    A        0      0        2 
   1   chr1_43901844     ZHar    T    A        0      0        2 
   1   chr1_43901844   Sample    T    A        0      0        2 
   1   chr1_43903790     AAsi    T    C        0      0        2 
   1   chr1_43903790     AKia    T    C      0.5      1        2 
   1   chr1_43903790     AOna    T    C        1      2        2 
   1   chr1_43903790     ASom    T    C        0      0        2 
   1   chr1_43903790     HCab    T    C        0      0        2 
   1   chr1_43903790     HPrz    T    C        0      0        2 
   1   chr1_43903790     ZBoe    T    C        0      0        2 
   1   chr1_43903790     ZGre    T    C        0      0        2 
   1   chr1_43903790     ZHar    T    C        0      0        2 
   1   chr1_43903790   Sample    T    C        0      0        2 
   1   chr1_43921523     AAsi    A    G        0      0        2 
   1   chr1_43921523     AKia    A    G        0      0        2 
   1   chr1_43921523     AOna    A    G        0      0        2 
   1   chr1_43921523     ASom    A    G        0      0        2 
   1   chr1_43921523     HCab    A    G        0      0        2 
   1   chr1_43921523     HPrz    A    G        0      0        2 
   1   chr1_43921523     ZBoe    A    G        0      0        2 
   1   chr1_43921523     ZGre    A    G        0      0        2 
   1   chr1_43921523     ZHar    A    G      0.5      1        2 
   1   chr1_43921523   Sample    A    G        0      0        2 
   1   chr1_43941995     AAsi    C    T        0      0        2 
   1   chr1_43941995     AKia    C    T      0.5      1        2 
   1   chr1_43941995     AOna    C    T        0      0        2 
   1   chr1_43941995     ASom    C    T        0      0        2 
   1   chr1_43941995     HCab    C    T        0      0        2 
   1   chr1_43941995     HPrz    C    T        0      0        2 
   1   chr1_43941995     ZBoe    C    T        0      0        2 
   1   chr1_43941995     ZGre    C    T        0      0        2 
   1   chr1_43941995     ZHar    C    T        0      0        2 
   1   chr1_43941995   Sample    C    T        0      0        2 
   1   chr1_43942909     AAsi    C    T        0      0        2 
   1   chr1_43942909     AKia    C    T        0      0        2 
   1   chr1_43942909     AOna    C    T        0      0        2 
   1   chr1_43942909     ASom    C    T        0      0        2 
   1   chr1_43942909     HCab    C    T        1      2        2 
   1   chr1_43942909     HPrz    C    T        1      2        2 
   1   chr1_43942909     ZBoe    C    T        0      0        2 
   1   chr1_43942909     ZGre    C    T        0      0        2 
   1   chr1_43942909     ZHar    C    T        0      0        2 
   1   chr1_43942909   Sample    C    T        1      2        2 
   1   chr1_43957030     AAsi    C    A        0      0        2 
   1   chr1_43957030     AKia    C    A        1      2        2 
   1   chr1_43957030     AOna    C    A        1      2        2 
   1   chr1_43957030     ASom    C    A        0      0        2 
   1   chr1_43957030     HCab    C    A        0      0        2 
   1   chr1_43957030     HPrz    C    A        0      0        2 
   1   chr1_43957030     ZBoe    C    A        0      0        2 
   1   chr1_43957030     ZGre    C    A        0      0        2 
   1   chr1_43957030     ZHar    C    A        0      0        2 
   1   chr1_43957030   Sample    C    A        0      0        2 
   1   chr1_43958154     AAsi    T    A        0      0        2 
   1   chr1_43958154     AKia    T    A        0      0        2 
   1   chr1_43958154     AOna    T    A        0      0        2 
   1   chr1_43958154     ASom    T    A        0      0        2 
   1   chr1_43958154     HCab    T    A      0.5      1        2 
   1   chr1_43958154     HPrz    T    A        0      0        2 
   1   chr1_43958154     ZBoe    T    A        0      0        2 
   1   chr1_43958154     ZGre    T    A        0      0        2 
   1   chr1_43958154     ZHar    T    A        0      0        2 
   1   chr1_43958154   Sample    T    A        0      0        2 
   1   chr1_43959371     AAsi    A    G        0      0        2 
   1   chr1_43959371     AKia    A    G        0      0        2 
   1   chr1_43959371     AOna    A    G        0      0        2 
   1   chr1_43959371     ASom    A    G        0      0        2 
   1   chr1_43959371     HCab    A    G        1      2        2 
   1   chr1_43959371     HPrz    A    G        1      2        2 
   1   chr1_43959371     ZBoe    A    G        0      0        2 
   1   chr1_43959371     ZGre    A    G        0      0        2 
   1   chr1_43959371     ZHar    A    G        0      0        2 
   1   chr1_43959371   Sample    A    G        1      2        2 
   1   chr1_43964771     AAsi    G    T        0      0        2 
   1   chr1_43964771     AKia    G    T        0      0        2 
   1   chr1_43964771     AOna    G    T        0      0        2 
   1   chr1_43964771     ASom    G    T        0      0        2 
   1   chr1_43964771     HCab    G    T        1      2        2 
   1   chr1_43964771     HPrz    G    T        1      2        2 
   1   chr1_43964771     ZBoe    G    T        0      0        2 
   1   chr1_43964771     ZGre    G    T        0      0        2 
   1   chr1_43964771     ZHar    G    T        0      0        2 
   1   chr1_43964771   Sample    G    T        1      2        2 
   1   chr1_43968617     AAsi    C    T        0      0        2 
   1   chr1_43968617     AKia    C    T        0      0        2 
   1   chr1_43968617     AOna    C    T      0.5      1        2 
   1   chr1_43968617     ASom    C    T        0      0        2 
   1   chr1_43968617     HCab    C    T        0      0        2 
   1   chr1_43968617     HPrz    C    T        0      0        2 
   1   chr1_43968617     ZBoe    C    T        0      0        2 
   1   chr1_43968617     ZGre    C    T        0      0        2 
   1   chr1_43968617     ZHar    C    T        0      0        2 
   1   chr1_43968617   Sample    C    T        0      0        2 
   1   chr1_43981653     AAsi    C    T      0.5      1        2 
   1   chr1_43981653     AKia    C    T        0      0        2 
   1   chr1_43981653     AOna    C    T        0      0        2 
   1   chr1_43981653     ASom    C    T        0      0        2 
   1   chr1_43981653     HCab    C    T        0      0        2 
   1   chr1_43981653     HPrz    C    T        0      0        2 
   1   chr1_43981653     ZBoe    C    T        0      0        2 
   1   chr1_43981653     ZGre    C    T        0      0        2 
   1   chr1_43981653     ZHar    C    T        0      0        2 
   1   chr1_43981653   Sample    C    T        0      0        2 
   1   chr1_43984585     AAsi    A    G        0      0        2 
   1   chr1_43984585     AKia    A    G        0      0        2 
   1   chr1_43984585     AOna    A    G        0      0        2 
   1   chr1_43984585     ASom    A    G        0      0        2 
   1   chr1_43984585     HCab    A    G        0      0        2 
   1   chr1_43984585     HPrz    A    G        0      0        2 
   1   chr1_43984585     ZBoe    A    G      0.5      1        2 
   1   chr1_43984585     ZGre    A    G        0      0        2 
   1   chr1_43984585     ZHar    A    G        0      0        2 
   1   chr1_43984585   Sample    A    G        0      0        2 
   1   chr1_43985537     AAsi    A    G        0      0        2 
   1   chr1_43985537     AKia    A    G        0      0        2 
   1   chr1_43985537     AOna    A    G        0      0        2 
   1   chr1_43985537     ASom    A    G        0      0        2 
   1   chr1_43985537     HCab    A    G        0      0        2 
   1   chr1_43985537     HPrz    A    G      0.5      1        2 
   1   chr1_43985537     ZBoe    A    G        0      0        2 
   1   chr1_43985537     ZGre    A    G        0      0        2 
   1   chr1_43985537     ZHar    A    G        0      0        2 
   1   chr1_43985537   Sample    A    G        0      0        2 
   1   chr1_43994750     AAsi    A    G        0      0        2 
   1   chr1_43994750     AKia    A    G        0      0        2 
   1   chr1_43994750     AOna    A    G      0.5      1        2 
   1   chr1_43994750     ASom    A    G        0      0        2 
   1   chr1_43994750     HCab    A    G        0      0        2 
   1   chr1_43994750     HPrz    A    G        0      0        2 
   1   chr1_43994750     ZBoe    A    G        0      0        2 
   1   chr1_43994750     ZGre    A    G        0      0        2 
   1   chr1_43994750     ZHar    A    G        0      0        2 
   1   chr1_43994750   Sample    A    G        0      0        2 
   1   chr1_44001216     AAsi    G    C        0      0        2 
   1   chr1_44001216     AKia    G    C        1      2        2 
   1   chr1_44001216     AOna    G    C        0      0        2 
   1   chr1_44001216     ASom    G    C        0      0        2 
   1   chr1_44001216     HCab    G    C        0      0        2 
   1   chr1_44001216     HPrz    G    C        0      0        2 
   1   chr1_44001216     ZBoe    G    C        0      0        2 
   1   chr1_44001216     ZGre    G    C        0      0        2 
   1   chr1_44001216     ZHar    G    C        0      0        2 
   1   chr1_44001216   Sample    G    C        0      0        2 
   1   chr1_44002869     AAsi    C    T        0      0        2 
   1   chr1_44002869     AKia    C    T        0      0        2 
   1   chr1_44002869     AOna    C    T        0      0        2 
   1   chr1_44002869     ASom    C    T        0      0        2 
   1   chr1_44002869     HCab    C    T        1      2        2 
   1   chr1_44002869     HPrz    C    T        1      2        2 
   1   chr1_44002869     ZBoe    C    T        0      0        2 
   1   chr1_44002869     ZGre    C    T        0      0        2 
   1   chr1_44002869     ZHar    C    T        0      0        2 
   1   chr1_44002869   Sample    C    T        1      2        2 
   1   chr1_44009265     AAsi    T    A        0      0        2 
   1   chr1_44009265     AKia    T    A        0      0        2 
   1   chr1_44009265     AOna    T    A        0      0        2 
   1   chr1_44009265     ASom    T    A        0      0        2 
   1   chr1_44009265     HCab    T    A        1      2        2 
   1   chr1_44009265     HPrz    T    A        1      2        2 
   1   chr1_44009265     ZBoe    T    A        0      0        2 
   1   chr1_44009265     ZGre    T    A        0      0        2 
   1   chr1_44009265     ZHar    T    A        0      0        2 
   1   chr1_44009265   Sample    T    A        1      2        2 
   1   chr1_44014355     AAsi    G    A        0      0        2 
   1   chr1_44014355     AKia    G    A        0      0        2 
   1   chr1_44014355     AOna    G    A        0      0        2 
   1   chr1_44014355     ASom    G    A        0      0        2 
   1   chr1_44014355     HCab    G    A        1      2        2 
   1   chr1_44014355     HPrz    G    A        1      2        2 
   1   chr1_44014355     ZBoe    G    A        0      0        2 
   1   chr1_44014355     ZGre    G    A        0      0        2 
   1   chr1_44014355     ZHar    G    A        0      0        2 
   1   chr1_44014355   Sample    G    A        1      2        2 
   1   chr1_44022074     AAsi    T    C        0      0        2 
   1   chr1_44022074     AKia    T    C        0      0        2 
   1   chr1_44022074     AOna    T    C        0      0        2 
   1   chr1_44022074     ASom    T    C        0      0        2 
   1   chr1_44022074     HCab    T    C        1      2        2 
   1   chr1_44022074     HPrz    T    C        1      2        2 
   1   chr1_44022074     ZBoe    T    C        0      0        2 
   1   chr1_44022074     ZGre    T    C        0      0        2 
   1   chr1_44022074     ZHar    T    C        0      0        2 
   1   chr1_44022074   Sample    T    C        1      2        2 
   1   chr1_44026402     AAsi    C    A      0.5      1        2 
   1   chr1_44026402     AKia    C    A        0      0        2 
   1   chr1_44026402     AOna    C    A        0      0        2 
   1   chr1_44026402     ASom    C    A        0      0        2 
   1   chr1_44026402     HCab    C    A        0      0        2 
   1   chr1_44026402     HPrz    C    A        0      0        2 
   1   chr1_44026402     ZBoe    C    A        0      0        2 
   1   chr1_44026402     ZGre    C    A        0      0        2 
   1   chr1_44026402     ZHar    C    A        0      0        2 
   1   chr1_44026402   Sample    C    A        0      0        2 
   1   chr1_44033450     AAsi    T    C        0      0        2 
   1   chr1_44033450     AKia    T    C        0      0        2 
   1   chr1_44033450     AOna    T    C        0      0        2 
   1   chr1_44033450     ASom    T    C        0      0        2 
   1   chr1_44033450     HCab    T    C        0      0        2 
   1   chr1_44033450     HPrz    T    C        0      0        2 
   1   chr1_44033450     ZBoe    T    C      0.5      1        2 
   1   chr1_44033450     ZGre    T    C        0      0        2 
   1   chr1_44033450     ZHar    T    C        0      0        2 
   1   chr1_44033450   Sample    T    C        0      0        2 
   1   chr1_44043674     AAsi    G    A        0      0        2 
   1   chr1_44043674     AKia    G    A        0      0        2 
   1   chr1_44043674     AOna    G    A        0      0        2 
   1   chr1_44043674     ASom    G    A        0      0        2 
   1   chr1_44043674     HCab    G    A        0      0        2 
   1   chr1_44043674     HPrz    G    A        0      0        2 
   1   chr1_44043674     ZBoe    G    A        1      2        2 
   1   chr1_44043674     ZGre    G    A        0      0        2 
   1   chr1_44043674     ZHar    G    A        0      0        2 
   1   chr1_44043674   Sample    G    A        0      0        2 
   1   chr1_44048811     AAsi    C    T        0      0        2 
   1   chr1_44048811     AKia    C    T        0      0        2 
   1   chr1_44048811     AOna    C    T        0      0        2 
   1   chr1_44048811     ASom    C    T        0      0        2 
   1   chr1_44048811     HCab    C    T        0      0        2 
   1   chr1_44048811     HPrz    C    T        0      0        2 
   1   chr1_44048811     ZBoe    C    T        0      0        2 
   1   chr1_44048811     ZGre    C    T        0      0        2 
   1   chr1_44048811     ZHar    C    T        1      2        2 
   1   chr1_44048811   Sample    C    T        0      0        2 
   1   chr1_44056475     AAsi    G    A        0      0        2 
   1   chr1_44056475     AKia    G    A        0      0        2 
   1   chr1_44056475     AOna    G    A        0      0        2 
   1   chr1_44056475     ASom    G    A        0      0        2 
   1   chr1_44056475     HCab    G    A        1      2        2 
   1   chr1_44056475     HPrz    G    A        1      2        2 
   1   chr1_44056475     ZBoe    G    A        0      0        2 
   1   chr1_44056475     ZGre    G    A        0      0        2 
   1   chr1_44056475     ZHar    G    A        0      0        2 
   1   chr1_44056475   Sample    G    A        1      2        2 
   1   chr1_44057676     AAsi    C    T        0      0        2 
   1   chr1_44057676     AKia    C    T        0      0        2 
   1   chr1_44057676     AOna    C    T        0      0        2 
   1   chr1_44057676     ASom    C    T        0      0        2 
   1   chr1_44057676     HCab    C    T        0      0        2 
   1   chr1_44057676     HPrz    C    T        0      0        2 
   1   chr1_44057676     ZBoe    C    T      0.5      1        2 
   1   chr1_44057676     ZGre    C    T        1      2        2 
   1   chr1_44057676     ZHar    C    T        0      0        2 
   1   chr1_44057676   Sample    C    T        0      0        2 
   1   chr1_44070750     AAsi    T    C        0      0        2 
   1   chr1_44070750     AKia    T    C        0      0        2 
   1   chr1_44070750     AOna    T    C        0      0        2 
   1   chr1_44070750     ASom    T    C        0      0        2 
   1   chr1_44070750     HCab    T    C        1      2        2 
   1   chr1_44070750     HPrz    T    C        1      2        2 
   1   chr1_44070750     ZBoe    T    C        0      0        2 
   1   chr1_44070750     ZGre    T    C        0      0        2 
   1   chr1_44070750     ZHar    T    C        0      0        2 
   1   chr1_44070750   Sample    T    C        1      2        2 
   1   chr1_44075177     AAsi    G    A      0.5      1        2 
   1   chr1_44075177     AKia    G    A        0      0        2 
   1   chr1_44075177     AOna    G    A        0      0        2 
   1   chr1_44075177     ASom    G    A        1      2        2 
   1   chr1_44075177     HCab    G    A        0      0        2 
   1   chr1_44075177     HPrz    G    A        0      0        2 
   1   chr1_44075177     ZBoe    G    A        0      0        2 
   1   chr1_44075177     ZGre    G    A        0      0        2 
   1   chr1_44075177     ZHar    G    A        0      0        2 
   1   chr1_44075177   Sample    G    A        0      0        2 
   1   chr1_44078732     AAsi    A    G        0      0        2 
   1   chr1_44078732     AKia    A    G        0      0        2 
   1   chr1_44078732     AOna    A    G        0      0        2 
   1   chr1_44078732     ASom    A    G        0      0        2 
   1   chr1_44078732     HCab    A    G        1      2        2 
   1   chr1_44078732     HPrz    A    G        1      2        2 
   1   chr1_44078732     ZBoe    A    G        0      0        2 
   1   chr1_44078732     ZGre    A    G        0      0        2 
   1   chr1_44078732     ZHar    A    G        0      0        2 
   1   chr1_44078732   Sample    A    G        1      2        2 
   1   chr1_44078925     AAsi    G    A        0      0        2 
   1   chr1_44078925     AKia    G    A        0      0        2 
   1   chr1_44078925     AOna    G    A        0      0        2 
   1   chr1_44078925     ASom    G    A        0      0        2 
   1   chr1_44078925     HCab    G    A        0      0        2 
   1   chr1_44078925     HPrz    G    A        0      0        2 
   1   chr1_44078925     ZBoe    G    A        0      0        2 
   1   chr1_44078925     ZGre    G    A        0      0        2 
   1   chr1_44078925     ZHar    G    A        1      2        2 
   1   chr1_44078925   Sample    G    A        0      0        2 
   1   chr1_44092426     AAsi    C    T        0      0        2 
   1   chr1_44092426     AKia    C    T        1      2        2 
   1   chr1_44092426     AOna    C    T        0      0        2 
   1   chr1_44092426     ASom    C    T        0      0        2 
   1   chr1_44092426     HCab    C    T        0      0        2 
   1   chr1_44092426     HPrz    C    T        0      0        2 
   1   chr1_44092426     ZBoe    C    T        0      0        2 
   1   chr1_44092426     ZGre    C    T        0      0        2 
   1   chr1_44092426     ZHar    C    T        0      0        2 
   1   chr1_44092426   Sample    C    T        0      0        2 
   1   chr1_44092939     AAsi    C    T      0.5      1        2 
   1   chr1_44092939     AKia    C    T        0      0        2 
   1   chr1_44092939     AOna    C    T        0      0        2 
   1   chr1_44092939     ASom    C    T        0      0        2 
   1   chr1_44092939     HCab    C    T        0      0        2 
   1   chr1_44092939     HPrz    C    T        0      0        2 
   1   chr1_44092939     ZBoe    C    T        0      0        2 
   1   chr1_44092939     ZGre    C    T        0      0        2 
   1   chr1_44092939     ZHar    C    T        0      0        2 
   1   chr1_44092939   Sample    C    T        0      0        2 
   1   chr1_44096385     AAsi    T    G        0      0        2 
   1   chr1_44096385     AKia    T    G        1      2        2 
   1   chr1_44096385     AOna    T    G        0      0        2 
   1   chr1_44096385     ASom    T    G        0      0        2 
   1   chr1_44096385     HCab    T    G        0      0        2 
   1   chr1_44096385     HPrz    T    G        0      0        2 
   1   chr1_44096385     ZBoe    T    G        0      0        2 
   1   chr1_44096385     ZGre    T    G        0      0        2 
   1   chr1_44096385     ZHar    T    G        0      0        2 
   1   chr1_44096385   Sample    T    G        0      0        2 
   1   chr1_44112195     AAsi    A    T        0      0        2 
   1   chr1_44112195     AKia    A    T        0      0        2 
   1   chr1_44112195     AOna    A    T        0      0        2 
   1   chr1_44112195     ASom    A    T        0      0        2 
   1   chr1_44112195     HCab    A    T        0      0        2 
   1   chr1_44112195     HPrz    A    T        0      0        2 
   1   chr1_44112195     ZBoe    A    T        0      0        2 
   1   chr1_44112195     ZGre    A    T        0      0        2 
   1   chr1_44112195     ZHar    A    T        1      2        2 
   1   chr1_44112195   Sample    A    T        0      0        2 
   1   chr1_44123168     AAsi    C    T        0      0        2 
   1   chr1_44123168     AKia    C    T        0      0        2 
   1   chr1_44123168     AOna    C    T        0      0        2 
   1   chr1_44123168     ASom    C    T        0      0        2 
   1   chr1_44123168     HCab    C    T        1      2        2 
   1   chr1_44123168     HPrz    C    T        1      2        2 
   1   chr1_44123168     ZBoe    C    T        0      0        2 
   1   chr1_44123168     ZGre    C    T        0      0        2 
   1   chr1_44123168     ZHar    C    T        0      0        2 
   1   chr1_44123168   Sample    C    T        1      2        2 
   1   chr1_44127680     AAsi    C    A        0      0        2 
   1   chr1_44127680     AKia    C    A        0      0        2 
   1   chr1_44127680     AOna    C    A        0      0        2 
   1   chr1_44127680     ASom    C    A        0      0        2 
   1   chr1_44127680     HCab    C    A        1      2        2 
   1   chr1_44127680     HPrz    C    A        1      2        2 
   1   chr1_44127680     ZBoe    C    A        0      0        2 
   1   chr1_44127680     ZGre    C    A        0      0        2 
   1   chr1_44127680     ZHar    C    A        0      0        2 
   1   chr1_44127680   Sample    C    A        1      2        2 
   1   chr1_44127799     AAsi    G    A        0      0        2 
   1   chr1_44127799     AKia    G    A        0      0        2 
   1   chr1_44127799     AOna    G    A        0      0        2 
   1   chr1_44127799     ASom    G    A        0      0        2 
   1   chr1_44127799     HCab    G    A        1      2        2 
   1   chr1_44127799     HPrz    G    A        1      2        2 
   1   chr1_44127799     ZBoe    G    A        0      0        2 
   1   chr1_44127799     ZGre    G    A        0      0        2 
   1   chr1_44127799     ZHar    G    A        0      0        2 
   1   chr1_44127799   Sample    G    A        1      2        2 
   1   chr1_44138727     AAsi    A    G        1      2        2 
   1   chr1_44138727     AKia    A    G      0.5      1        2 
   1   chr1_44138727     AOna    A    G        1      2        2 
   1   chr1_44138727     ASom    A    G        1      2        2 
   1   chr1_44138727     HCab    A    G        0      0        2 
   1   chr1_44138727     HPrz    A    G        0      0        2 
   1   chr1_44138727     ZBoe    A    G        0      0        2 
   1   chr1_44138727     ZGre    A    G        0      0        2 
   1   chr1_44138727     ZHar    A    G        0      0        2 
   1   chr1_44138727   Sample    A    G        0      0        2 
   1   chr1_44148104     AAsi    C    T        0      0        2 
   1   chr1_44148104     AKia    C    T        1      2        2 
   1   chr1_44148104     AOna    C    T      0.5      1        2 
   1   chr1_44148104     ASom    C    T        0      0        2 
   1   chr1_44148104     HCab    C    T        0      0        2 
   1   chr1_44148104     HPrz    C    T        0      0        2 
   1   chr1_44148104     ZBoe    C    T        0      0        2 
   1   chr1_44148104     ZGre    C    T        0      0        2 
   1   chr1_44148104     ZHar    C    T        0      0        2 
   1   chr1_44148104   Sample    C    T        0      0        2 
   1   chr1_44150385     AAsi    A    G        0      0        2 
   1   chr1_44150385     AKia    A    G        0      0        2 
   1   chr1_44150385     AOna    A    G        0      0        2 
   1   chr1_44150385     ASom    A    G        0      0        2 
   1   chr1_44150385     HCab    A    G      0.5      1        2 
   1   chr1_44150385     HPrz    A    G      0.5      1        2 
   1   chr1_44150385     ZBoe    A    G        0      0        2 
   1   chr1_44150385     ZGre    A    G        0      0        2 
   1   chr1_44150385     ZHar    A    G        0      0        2 
   1   chr1_44150385   Sample    A    G        1      2        2 
   1   chr1_44152492     AAsi    G    A        0      0        2 
   1   chr1_44152492     AKia    G    A        0      0        2 
   1   chr1_44152492     AOna    G    A        0      0        2 
   1   chr1_44152492     ASom    G    A        0      0        2 
   1   chr1_44152492     HCab    G    A        0      0        2 
   1   chr1_44152492     HPrz    G    A        0      0        2 
   1   chr1_44152492     ZBoe    G    A        0      0        2 
   1   chr1_44152492     ZGre    G    A        0      0        2 
   1   chr1_44152492     ZHar    G    A        1      2        2 
   1   chr1_44152492   Sample    G    A        0      0        2 
   1   chr1_44160357     AAsi    G    A        0      0        2 
   1   chr1_44160357     AKia    G    A        0      0        2 
   1   chr1_44160357     AOna    G    A        0      0        2 
   1   chr1_44160357     ASom    G    A        0      0        2 
   1   chr1_44160357     HCab    G    A        0      0        2 
   1   chr1_44160357     HPrz    G    A        0      0        2 
   1   chr1_44160357     ZBoe    G    A      0.5      1        2 
   1   chr1_44160357     ZGre    G    A        0      0        2 
   1   chr1_44160357     ZHar    G    A        0      0        2 
   1   chr1_44160357   Sample    G    A        0      0        2 
   1   chr1_44163607     AAsi    A    G        0      0        2 
   1   chr1_44163607     AKia    A    G        0      0        2 
   1   chr1_44163607     AOna    A    G        0      0        2 
   1   chr1_44163607     ASom    A    G        0      0        2 
   1   chr1_44163607     HCab    A    G      0.5      1        2 
   1   chr1_44163607     HPrz    A    G        0      0        2 
   1   chr1_44163607     ZBoe    A    G        0      0        2 
   1   chr1_44163607     ZGre    A    G        0      0        2 
   1   chr1_44163607     ZHar    A    G        0      0        2 
   1   chr1_44163607   Sample    A    G        0      0        2 
   1   chr1_44167569     AAsi    T    C        0      0        2 
   1   chr1_44167569     AKia    T    C        0      0        2 
   1   chr1_44167569     AOna    T    C        0      0        2 
   1   chr1_44167569     ASom    T    C        0      0        2 
   1   chr1_44167569     HCab    T    C        0      0        2 
   1   chr1_44167569     HPrz    T    C      0.5      1        2 
   1   chr1_44167569     ZBoe    T    C        0      0        2 
   1   chr1_44167569     ZGre    T    C        0      0        2 
   1   chr1_44167569     ZHar    T    C        0      0        2 
   1   chr1_44167569   Sample    T    C        0      0        2 
   1   chr1_44181028     AAsi    G    T      0.5      1        2 
   1   chr1_44181028     AKia    G    T        0      0        2 
   1   chr1_44181028     AOna    G    T        0      0        2 
   1   chr1_44181028     ASom    G    T        0      0        2 
   1   chr1_44181028     HCab    G    T        0      0        2 
   1   chr1_44181028     HPrz    G    T        0      0        2 
   1   chr1_44181028     ZBoe    G    T        0      0        2 
   1   chr1_44181028     ZGre    G    T        0      0        2 
   1   chr1_44181028     ZHar    G    T        0      0        2 
   1   chr1_44181028   Sample    G    T        0      0        2 
   1   chr1_44181394     AAsi    A    G        0      0        2 
   1   chr1_44181394     AKia    A    G        1      2        2 
   1   chr1_44181394     AOna    A    G        1      2        2 
   1   chr1_44181394     ASom    A    G        0      0        2 
   1   chr1_44181394     HCab    A    G        0      0        2 
   1   chr1_44181394     HPrz    A    G        0      0        2 
   1   chr1_44181394     ZBoe    A    G        0      0        2 
   1   chr1_44181394     ZGre    A    G        0      0        2 
   1   chr1_44181394     ZHar    A    G        0      0        2 
   1   chr1_44181394   Sample    A    G        0      0        2 
   1   chr1_44191025     AAsi    T    C      0.5      1        2 
   1   chr1_44191025     AKia    T    C        0      0        2 
   1   chr1_44191025     AOna    T    C        0      0        2 
   1   chr1_44191025     ASom    T    C        0      0        2 
   1   chr1_44191025     HCab    T    C        0      0        2 
   1   chr1_44191025     HPrz    T    C        0      0        2 
   1   chr1_44191025     ZBoe    T    C        0      0        2 
   1   chr1_44191025     ZGre    T    C        0      0        2 
   1   chr1_44191025     ZHar    T    C        0      0        2 
   1   chr1_44191025   Sample    T    C        0      0        2 
   1   chr1_44191881     AAsi    A    G        0      0        2 
   1   chr1_44191881     AKia    A    G        0      0        2 
   1   chr1_44191881     AOna    A    G        0      0        2 
   1   chr1_44191881     ASom    A    G        0      0        2 
   1   chr1_44191881     HCab    A    G        0      0        2 
   1   chr1_44191881     HPrz    A    G        0      0        2 
   1   chr1_44191881     ZBoe    A    G        0      0        2 
   1   chr1_44191881     ZGre    A    G        1      2        2 
   1   chr1_44191881     ZHar    A    G      0.5      1        2 
   1   chr1_44191881   Sample    A    G        0      0        2 
   1   chr1_44200058     AAsi    T    C        0      0        2 
   1   chr1_44200058     AKia    T    C        0      0        2 
   1   chr1_44200058     AOna    T    C      0.5      1        2 
   1   chr1_44200058     ASom    T    C        0      0        2 
   1   chr1_44200058     HCab    T    C        0      0        2 
   1   chr1_44200058     HPrz    T    C        0      0        2 
   1   chr1_44200058     ZBoe    T    C        0      0        2 
   1   chr1_44200058     ZGre    T    C        1      2        2 
   1   chr1_44200058     ZHar    T    C        0      0        2 
   1   chr1_44200058   Sample    T    C        0      0        2 
   1   chr1_44208356     AAsi    G    A        0      0        2 
   1   chr1_44208356     AKia    G    A        0      0        2 
   1   chr1_44208356     AOna    G    A        0      0        2 
   1   chr1_44208356     ASom    G    A        0      0        2 
   1   chr1_44208356     HCab    G    A      0.5      1        2 
   1   chr1_44208356     HPrz    G    A        0      0        2 
   1   chr1_44208356     ZBoe    G    A        0      0        2 
   1   chr1_44208356     ZGre    G    A        0      0        2 
   1   chr1_44208356     ZHar    G    A        0      0        2 
   1   chr1_44208356   Sample    G    A        0      0        2 
   1   chr1_44212061     AAsi    G    C        0      0        2 
   1   chr1_44212061     AKia    G    C        0      0        2 
   1   chr1_44212061     AOna    G    C        0      0        2 
   1   chr1_44212061     ASom    G    C        0      0        2 
   1   chr1_44212061     HCab    G    C      0.5      1        2 
   1   chr1_44212061     HPrz    G    C        0      0        2 
   1   chr1_44212061     ZBoe    G    C        0      0        2 
   1   chr1_44212061     ZGre    G    C        0      0        2 
   1   chr1_44212061     ZHar    G    C        0      0        2 
   1   chr1_44212061   Sample    G    C        0      0        2 
   1   chr1_44216993     AAsi    G    T        0      0        2 
   1   chr1_44216993     AKia    G    T        0      0        2 
   1   chr1_44216993     AOna    G    T        0      0        2 
   1   chr1_44216993     ASom    G    T        0      0        2 
   1   chr1_44216993     HCab    G    T        1      2        2 
   1   chr1_44216993     HPrz    G    T      0.5      1        2 
   1   chr1_44216993     ZBoe    G    T        0      0        2 
   1   chr1_44216993     ZGre    G    T        0      0        2 
   1   chr1_44216993     ZHar    G    T        0      0        2 
   1   chr1_44216993   Sample    G    T        1      2        2 
   1   chr1_44245864     AAsi    G    T        0      0        2 
   1   chr1_44245864     AKia    G    T        0      0        2 
   1   chr1_44245864     AOna    G    T        0      0        2 
   1   chr1_44245864     ASom    G    T        0      0        2 
   1   chr1_44245864     HCab    G    T        1      2        2 
   1   chr1_44245864     HPrz    G    T        1      2        2 
   1   chr1_44245864     ZBoe    G    T        0      0        2 
   1   chr1_44245864     ZGre    G    T        0      0        2 
   1   chr1_44245864     ZHar    G    T        0      0        2 
   1   chr1_44245864   Sample    G    T        1      2        2 
   1   chr1_44251466     AAsi    C    G        0      0        2 
   1   chr1_44251466     AKia    C    G        0      0        2 
   1   chr1_44251466     AOna    C    G        0      0        2 
   1   chr1_44251466     ASom    C    G        0      0        2 
   1   chr1_44251466     HCab    C    G        1      2        2 
   1   chr1_44251466     HPrz    C    G        1      2        2 
   1   chr1_44251466     ZBoe    C    G        0      0        2 
   1   chr1_44251466     ZGre    C    G        0      0        2 
   1   chr1_44251466     ZHar    C    G        0      0        2 
   1   chr1_44251466   Sample    C    G        1      2        2 
   1   chr1_44259344     AAsi    G    T        1      2        2 
   1   chr1_44259344     AKia    G    T        1      2        2 
   1   chr1_44259344     AOna    G    T        1      2        2 
   1   chr1_44259344     ASom    G    T        1      2        2 
   1   chr1_44259344     HCab    G    T        0      0        2 
   1   chr1_44259344     HPrz    G    T        0      0        2 
   1   chr1_44259344     ZBoe    G    T        0      0        2 
   1   chr1_44259344     ZGre    G    T        0      0        2 
   1   chr1_44259344     ZHar    G    T        0      0        2 
   1   chr1_44259344   Sample    G    T        0      0        2 
   1   chr1_44266110     AAsi    T    A        0      0        2 
   1   chr1_44266110     AKia    T    A        1      2        2 
   1   chr1_44266110     AOna    T    A        0      0        2 
   1   chr1_44266110     ASom    T    A        0      0        2 
   1   chr1_44266110     HCab    T    A        0      0        2 
   1   chr1_44266110     HPrz    T    A        0      0        2 
   1   chr1_44266110     ZBoe    T    A        0      0        2 
   1   chr1_44266110     ZGre    T    A        0      0        2 
   1   chr1_44266110     ZHar    T    A        0      0        2 
   1   chr1_44266110   Sample    T    A        0      0        2 
   1   chr1_44285987     AAsi    T    C        0      0        2 
   1   chr1_44285987     AKia    T    C        0      0        2 
   1   chr1_44285987     AOna    T    C        0      0        2 
   1   chr1_44285987     ASom    T    C        1      2        2 
   1   chr1_44285987     HCab    T    C        1      2        2 
   1   chr1_44285987     HPrz    T    C        1      2        2 
   1   chr1_44285987     ZBoe    T    C        0      0        2 
   1   chr1_44285987     ZGre    T    C        0      0        2 
   1   chr1_44285987     ZHar    T    C        0      0        2 
   1   chr1_44285987   Sample    T    C        1      2        2 
   1   chr1_44290121     AAsi    A    G        0      0        2 
   1   chr1_44290121     AKia    A    G        0      0        2 
   1   chr1_44290121     AOna    A    G        0      0        2 
   1   chr1_44290121     ASom    A    G        0      0        2 
   1   chr1_44290121     HCab    A    G        1      2        2 
   1   chr1_44290121     HPrz    A    G        1      2        2 
   1   chr1_44290121     ZBoe    A    G        0      0        2 
   1   chr1_44290121     ZGre    A    G        0      0        2 
   1   chr1_44290121     ZHar    A    G        0      0        2 
   1   chr1_44290121   Sample    A    G        1      2        2 
   1   chr1_44304305     AAsi    A    G        0      0        2 
   1   chr1_44304305     AKia    A    G        0      0        2 
   1   chr1_44304305     AOna    A    G        0      0        2 
   1   chr1_44304305     ASom    A    G        0      0        2 
   1   chr1_44304305     HCab    A    G        0      0        2 
   1   chr1_44304305     HPrz    A    G        0      0        2 
   1   chr1_44304305     ZBoe    A    G        0      0        2 
   1   chr1_44304305     ZGre    A    G        0      0        2 
   1   chr1_44304305     ZHar    A    G      0.5      1        2 
   1   chr1_44304305   Sample    A    G        0      0        2 
   1   chr1_44313212     AAsi    C    A        1      2        2 
   1   chr1_44313212     AKia    C    A        0      0        2 
   1   chr1_44313212     AOna    C    A        0      0        2 
   1   chr1_44313212     ASom    C    A        1      2        2 
   1   chr1_44313212     HCab    C    A        1      2        2 
   1   chr1_44313212     HPrz    C    A        1      2        2 
   1   chr1_44313212     ZBoe    C    A        0      0        2 
   1   chr1_44313212     ZGre    C    A        0      0        2 
   1   chr1_44313212     ZHar    C    A        0      0        2 
   1   chr1_44313212   Sample    C    A        1      2        2 
   1   chr1_44316192     AAsi    G    T        0      0        2 
   1   chr1_44316192     AKia    G    T        0      0        2 
   1   chr1_44316192     AOna    G    T        0      0        2 
   1   chr1_44316192     ASom    G    T        0      0        2 
   1   chr1_44316192     HCab    G    T        0      0        2 
   1   chr1_44316192     HPrz    G    T        0      0        2 
   1   chr1_44316192     ZBoe    G    T      0.5      1        2 
   1   chr1_44316192     ZGre    G    T        0      0        2 
   1   chr1_44316192     ZHar    G    T        0      0        2 
   1   chr1_44316192   Sample    G    T        0      0        2 
   1   chr1_44318838     AAsi    C    T        0      0        2 
   1   chr1_44318838     AKia    C    T        0      0        2 
   1   chr1_44318838     AOna    C    T        0      0        2 
   1   chr1_44318838     ASom    C    T        0      0        2 
   1   chr1_44318838     HCab    C    T        0      0        2 
   1   chr1_44318838     HPrz    C    T        0      0        2 
   1   chr1_44318838     ZBoe    C    T        1      2        2 
   1   chr1_44318838     ZGre    C    T        1      2        2 
   1   chr1_44318838     ZHar    C    T        1      2        2 
   1   chr1_44318838   Sample    C    T        0      0        2 
   1   chr1_44320598     AAsi    T    C        0      0        2 
   1   chr1_44320598     AKia    T    C        0      0        2 
   1   chr1_44320598     AOna    T    C        0      0        2 
   1   chr1_44320598     ASom    T    C        0      0        2 
   1   chr1_44320598     HCab    T    C      0.5      1        2 
   1   chr1_44320598     HPrz    T    C      0.5      1        2 
   1   chr1_44320598     ZBoe    T    C        0      0        2 
   1   chr1_44320598     ZGre    T    C        0      0        2 
   1   chr1_44320598     ZHar    T    C        0      0        2 
   1   chr1_44320598   Sample    T    C        1      2        2 
   1   chr1_44320630     AAsi    G    C        0      0        2 
   1   chr1_44320630     AKia    G    C      0.5      1        2 
   1   chr1_44320630     AOna    G    C        0      0        2 
   1   chr1_44320630     ASom    G    C        0      0        2 
   1   chr1_44320630     HCab    G    C        1      2        2 
   1   chr1_44320630     HPrz    G    C        1      2        2 
   1   chr1_44320630     ZBoe    G    C        0      0        2 
   1   chr1_44320630     ZGre    G    C        0      0        2 
   1   chr1_44320630     ZHar    G    C        0      0        2 
   1   chr1_44320630   Sample    G    C        1      2        2 
   1   chr1_44321770     AAsi    G    A        0      0        2 
   1   chr1_44321770     AKia    G    A        0      0        2 
   1   chr1_44321770     AOna    G    A        0      0        2 
   1   chr1_44321770     ASom    G    A        0      0        2 
   1   chr1_44321770     HCab    G    A        1      2        2 
   1   chr1_44321770     HPrz    G    A        1      2        2 
   1   chr1_44321770     ZBoe    G    A        0      0        2 
   1   chr1_44321770     ZGre    G    A        0      0        2 
   1   chr1_44321770     ZHar    G    A        0      0        2 
   1   chr1_44321770   Sample    G    A        1      2        2 
   1   chr1_44329915     AAsi    C    T        0      0        2 
   1   chr1_44329915     AKia    C    T        0      0        2 
   1   chr1_44329915     AOna    C    T        0      0        2 
   1   chr1_44329915     ASom    C    T        0      0        2 
   1   chr1_44329915     HCab    C    T        1      2        2 
   1   chr1_44329915     HPrz    C    T        1      2        2 
   1   chr1_44329915     ZBoe    C    T        0      0        2 
   1   chr1_44329915     ZGre    C    T        0      0        2 
   1   chr1_44329915     ZHar    C    T        0      0        2 
   1   chr1_44329915   Sample    C    T        1      2        2 
   1   chr1_44348932     AAsi    A    G        0      0        2 
   1   chr1_44348932     AKia    A    G      0.5      1        2 
   1   chr1_44348932     AOna    A    G      0.5      1        2 
   1   chr1_44348932     ASom    A    G        0      0        2 
   1   chr1_44348932     HCab    A    G        1      2        2 
   1   chr1_44348932     HPrz    A    G        1      2        2 
   1   chr1_44348932     ZBoe    A    G      0.5      1        2 
   1   chr1_44348932     ZGre    A    G        0      0        2 
   1   chr1_44348932     ZHar    A    G        0      0        2 
   1   chr1_44348932   Sample    A    G        1      2        2 
   1   chr1_44349498     AAsi    T    C        0      0        2 
   1   chr1_44349498     AKia    T    C        0      0        2 
   1   chr1_44349498     AOna    T    C        0      0        2 
   1   chr1_44349498     ASom    T    C        0      0        2 
   1   chr1_44349498     HCab    T    C        1      2        2 
   1   chr1_44349498     HPrz    T    C        1      2        2 
   1   chr1_44349498     ZBoe    T    C        0      0        2 
   1   chr1_44349498     ZGre    T    C        0      0        2 
   1   chr1_44349498     ZHar    T    C        0      0        2 
   1   chr1_44349498   Sample    T    C        1      2        2 
   1   chr1_44356760     AAsi    C    T        0      0        2 
   1   chr1_44356760     AKia    C    T        0      0        2 
   1   chr1_44356760     AOna    C    T        0      0        2 
   1   chr1_44356760     ASom    C    T        0      0        2 
   1   chr1_44356760     HCab    C    T        1      2        2 
   1   chr1_44356760     HPrz    C    T        1      2        2 
   1   chr1_44356760     ZBoe    C    T        0      0        2 
   1   chr1_44356760     ZGre    C    T        0      0        2 
   1   chr1_44356760     ZHar    C    T        0      0        2 
   1   chr1_44356760   Sample    C    T        1      2        2 
   1   chr1_44357721     AAsi    T    C        0      0        2 
   1   chr1_44357721     AKia    T    C        0      0        2 
   1   chr1_44357721     AOna    T    C        0      0        2 
   1   chr1_44357721     ASom    T    C        0      0        2 
   1   chr1_44357721     HCab    T    C        0      0        2 
   1   chr1_44357721     HPrz    T    C        0      0        2 
   1   chr1_44357721     ZBoe    T    C        1      2        2 
   1   chr1_44357721     ZGre    T    C        0      0        2 
   1   chr1_44357721     ZHar    T    C        1      2        2 
   1   chr1_44357721   Sample    T    C        0      0        2 
   1   chr1_44372370     AAsi    G    C        0      0        2 
   1   chr1_44372370     AKia    G    C        0      0        2 
   1   chr1_44372370     AOna    G    C        0      0        2 
   1   chr1_44372370     ASom    G    C        0      0        2 
   1   chr1_44372370     HCab    G    C        1      2        2 
   1   chr1_44372370     HPrz    G    C        1      2        2 
   1   chr1_44372370     ZBoe    G    C        0      0        2 
   1   chr1_44372370     ZGre    G    C        0      0        2 
   1   chr1_44372370     ZHar    G    C        0      0        2 
   1   chr1_44372370   Sample    G    C        1      2        2 
   1   chr1_44373371     AAsi    A    G        0      0        2 
   1   chr1_44373371     AKia    A    G        0      0        2 
   1   chr1_44373371     AOna    A    G        0      0        2 
   1   chr1_44373371     ASom    A    G        0      0        2 
   1   chr1_44373371     HCab    A    G        1      2        2 
   1   chr1_44373371     HPrz    A    G        1      2        2 
   1   chr1_44373371     ZBoe    A    G        0      0        2 
   1   chr1_44373371     ZGre    A    G        0      0        2 
   1   chr1_44373371     ZHar    A    G        0      0        2 
   1   chr1_44373371   Sample    A    G        1      2        2 
   1   chr1_44566148     AAsi    G    A        0      0        2 
   1   chr1_44566148     AKia    G    A        0      0        2 
   1   chr1_44566148     AOna    G    A        0      0        2 
   1   chr1_44566148     ASom    G    A      0.5      1        2 
   1   chr1_44566148     HCab    G    A        0      0        2 
   1   chr1_44566148     HPrz    G    A        0      0        2 
   1   chr1_44566148     ZBoe    G    A        0      0        2 
   1   chr1_44566148     ZGre    G    A        0      0        2 
   1   chr1_44566148     ZHar    G    A        0      0        2 
   1   chr1_44566148   Sample    G    A        0      0        2 
   1   chr1_44574697     AAsi    T    C      0.5      1        2 
   1   chr1_44574697     AKia    T    C        0      0        2 
   1   chr1_44574697     AOna    T    C        0      0        2 
   1   chr1_44574697     ASom    T    C        0      0        2 
   1   chr1_44574697     HCab    T    C        0      0        2 
   1   chr1_44574697     HPrz    T    C        0      0        2 
   1   chr1_44574697     ZBoe    T    C        0      0        2 
   1   chr1_44574697     ZGre    T    C        0      0        2 
   1   chr1_44574697     ZHar    T    C        0      0        2 
   1   chr1_44574697   Sample    T    C        0      0        2 
   1   chr1_44578104     AAsi    C    T        0      0        2 
   1   chr1_44578104     AKia    C    T        0      0        2 
   1   chr1_44578104     AOna    C    T        0      0        2 
   1   chr1_44578104     ASom    C    T        0      0        2 
   1   chr1_44578104     HCab    C    T        1      2        2 
   1   chr1_44578104     HPrz    C    T        1      2        2 
   1   chr1_44578104     ZBoe    C    T        0      0        2 
   1   chr1_44578104     ZGre    C    T        0      0        2 
   1   chr1_44578104     ZHar    C    T        0      0        2 
   1   chr1_44578104   Sample    C    T        1      2        2 
   1   chr1_44584454     AAsi    C    T        0      0        2 
   1   chr1_44584454     AKia    C    T        0      0        2 
   1   chr1_44584454     AOna    C    T        0      0        2 
   1   chr1_44584454     ASom    C    T        0      0        2 
   1   chr1_44584454     HCab    C    T        0      0        2 
   1   chr1_44584454     HPrz    C    T        0      0        2 
   1   chr1_44584454     ZBoe    C    T        0      0        2 
   1   chr1_44584454     ZGre    C    T        1      2        2 
   1   chr1_44584454     ZHar    C    T        0      0        2 
   1   chr1_44584454   Sample    C    T        0      0        2 
   1   chr1_44585723     AAsi    A    G        0      0        2 
   1   chr1_44585723     AKia    A    G        0      0        2 
   1   chr1_44585723     AOna    A    G        0      0        2 
   1   chr1_44585723     ASom    A    G        0      0        2 
   1   chr1_44585723     HCab    A    G        0      0        2 
   1   chr1_44585723     HPrz    A    G        0      0        2 
   1   chr1_44585723     ZBoe    A    G      0.5      1        2 
   1   chr1_44585723     ZGre    A    G        0      0        2 
   1   chr1_44585723     ZHar    A    G        0      0        2 
   1   chr1_44585723   Sample    A    G        0      0        2 
   1   chr1_44585877     AAsi    A    C        0      0        2 
   1   chr1_44585877     AKia    A    C        0      0        2 
   1   chr1_44585877     AOna    A    C        0      0        2 
   1   chr1_44585877     ASom    A    C        0      0        2 
   1   chr1_44585877     HCab    A    C        0      0        2 
   1   chr1_44585877     HPrz    A    C        0      0        2 
   1   chr1_44585877     ZBoe    A    C        0      0        2 
   1   chr1_44585877     ZGre    A    C        1      2        2 
   1   chr1_44585877     ZHar    A    C        0      0        2 
   1   chr1_44585877   Sample    A    C        0      0        2 
   1   chr1_44590036     AAsi    G    A        0      0        2 
   1   chr1_44590036     AKia    G    A        1      2        2 
   1   chr1_44590036     AOna    G    A        0      0        2 
   1   chr1_44590036     ASom    G    A        0      0        2 
   1   chr1_44590036     HCab    G    A        0      0        2 
   1   chr1_44590036     HPrz    G    A        0      0        2 
   1   chr1_44590036     ZBoe    G    A        0      0        2 
   1   chr1_44590036     ZGre    G    A        0      0        2 
   1   chr1_44590036     ZHar    G    A        0      0        2 
   1   chr1_44590036   Sample    G    A        0      0        2 
   1   chr1_44634816     AAsi    C    G        0      0        2 
   1   chr1_44634816     AKia    C    G        0      0        2 
   1   chr1_44634816     AOna    C    G        0      0        2 
   1   chr1_44634816     ASom    C    G        0      0        2 
   1   chr1_44634816     HCab    C    G        1      2        2 
   1   chr1_44634816     HPrz    C    G        1      2        2 
   1   chr1_44634816     ZBoe    C    G        0      0        2 
   1   chr1_44634816     ZGre    C    G        0      0        2 
   1   chr1_44634816     ZHar    C    G        0      0        2 
   1   chr1_44634816   Sample    C    G        1      2        2 
   1   chr1_44635821     AAsi    A    G        0      0        2 
   1   chr1_44635821     AKia    A    G        0      0        2 
   1   chr1_44635821     AOna    A    G        0      0        2 
   1   chr1_44635821     ASom    A    G        0      0        2 
   1   chr1_44635821     HCab    A    G        0      0        2 
   1   chr1_44635821     HPrz    A    G        0      0        2 
   1   chr1_44635821     ZBoe    A    G        0      0        2 
   1   chr1_44635821     ZGre    A    G        0      0        2 
   1   chr1_44635821     ZHar    A    G        1      2        2 
   1   chr1_44635821   Sample    A    G        0      0        2 
   1   chr1_44638970     AAsi    C    T        0      0        2 
   1   chr1_44638970     AKia    C    T        0      0        2 
   1   chr1_44638970     AOna    C    T        0      0        2 
   1   chr1_44638970     ASom    C    T        0      0        2 
   1   chr1_44638970     HCab    C    T        0      0        2 
   1   chr1_44638970     HPrz    C    T      0.5      1        2 
   1   chr1_44638970     ZBoe    C    T        0      0        2 
   1   chr1_44638970     ZGre    C    T        0      0        2 
   1   chr1_44638970     ZHar    C    T        0      0        2 
   1   chr1_44638970   Sample    C    T        0      0        2 
   1   chr1_44640632     AAsi    G    A        0      0        2 
   1   chr1_44640632     AKia    G    A        0      0        2 
   1   chr1_44640632     AOna    G    A        0      0        2 
   1   chr1_44640632     ASom    G    A        0      0        2 
   1   chr1_44640632     HCab    G    A        1      2        2 
   1   chr1_44640632     HPrz    G    A        1      2        2 
   1   chr1_44640632     ZBoe    G    A        0      0        2 
   1   chr1_44640632     ZGre    G    A        0      0        2 
   1   chr1_44640632     ZHar    G    A        0      0        2 
   1   chr1_44640632   Sample    G    A        1      2        2 
   1   chr1_44643150     AAsi    C    A        0      0        2 
   1   chr1_44643150     AKia    C    A        1      2        2 
   1   chr1_44643150     AOna    C    A        0      0        2 
   1   chr1_44643150     ASom    C    A        0      0        2 
   1   chr1_44643150     HCab    C    A        0      0        2 
   1   chr1_44643150     HPrz    C    A        0      0        2 
   1   chr1_44643150     ZBoe    C    A        0      0        2 
   1   chr1_44643150     ZGre    C    A        0      0        2 
   1   chr1_44643150     ZHar    C    A        0      0        2 
   1   chr1_44643150   Sample    C    A        0      0        2 
   1   chr1_44646385     AAsi    G    A        1      2        2 
   1   chr1_44646385     AKia    G    A        0      0        2 
   1   chr1_44646385     AOna    G    A        0      0        2 
   1   chr1_44646385     ASom    G    A        0      0        2 
   1   chr1_44646385     HCab    G    A      0.5      1        2 
   1   chr1_44646385     HPrz    G    A      0.5      1        2 
   1   chr1_44646385     ZBoe    G    A        0      0        2 
   1   chr1_44646385     ZGre    G    A        0      0        2 
   1   chr1_44646385     ZHar    G    A        0      0        2 
   1   chr1_44646385   Sample    G    A        1      2        2 
   1   chr1_44648705     AAsi    C    T        1      2        2 
   1   chr1_44648705     AKia    C    T        0      0        2 
   1   chr1_44648705     AOna    C    T        0      0        2 
   1   chr1_44648705     ASom    C    T        1      2        2 
   1   chr1_44648705     HCab    C    T        0      0        2 
   1   chr1_44648705     HPrz    C    T        0      0        2 
   1   chr1_44648705     ZBoe    C    T        1      2        2 
   1   chr1_44648705     ZGre    C    T        1      2        2 
   1   chr1_44648705     ZHar    C    T        1      2        2 
   1   chr1_44648705   Sample    C    T        0      0        2 
   1   chr1_44673428     AAsi    A    C        0      0        2 
   1   chr1_44673428     AKia    A    C        0      0        2 
   1   chr1_44673428     AOna    A    C        0      0        2 
   1   chr1_44673428     ASom    A    C        0      0        2 
   1   chr1_44673428     HCab    A    C        1      2        2 
   1   chr1_44673428     HPrz    A    C        1      2        2 
   1   chr1_44673428     ZBoe    A    C        0      0        2 
   1   chr1_44673428     ZGre    A    C        0      0        2 
   1   chr1_44673428     ZHar    A    C        0      0        2 
   1   chr1_44673428   Sample    A    C        1      2        2 
   1   chr1_44673505     AAsi    G    A        0      0        2 
   1   chr1_44673505     AKia    G    A        1      2        2 
   1   chr1_44673505     AOna    G    A        0      0        2 
   1   chr1_44673505     ASom    G    A        0      0        2 
   1   chr1_44673505     HCab    G    A        0      0        2 
   1   chr1_44673505     HPrz    G    A        0      0        2 
   1   chr1_44673505     ZBoe    G    A        0      0        2 
   1   chr1_44673505     ZGre    G    A        0      0        2 
   1   chr1_44673505     ZHar    G    A        0      0        2 
   1   chr1_44673505   Sample    G    A        0      0        2 
   1   chr1_44683927     AAsi    C    T        0      0        2 
   1   chr1_44683927     AKia    C    T        0      0        2 
   1   chr1_44683927     AOna    C    T        0      0        2 
   1   chr1_44683927     ASom    C    T        0      0        2 
   1   chr1_44683927     HCab    C    T      0.5      1        2 
   1   chr1_44683927     HPrz    C    T        0      0        2 
   1   chr1_44683927     ZBoe    C    T        0      0        2 
   1   chr1_44683927     ZGre    C    T        0      0        2 
   1   chr1_44683927     ZHar    C    T        0      0        2 
   1   chr1_44683927   Sample    C    T        0      0        2 
   1   chr1_44686245     AAsi    T    C      0.5      1        2 
   1   chr1_44686245     AKia    T    C        0      0        2 
   1   chr1_44686245     AOna    T    C        0      0        2 
   1   chr1_44686245     ASom    T    C        0      0        2 
   1   chr1_44686245     HCab    T    C        0      0        2 
   1   chr1_44686245     HPrz    T    C        0      0        2 
   1   chr1_44686245     ZBoe    T    C        0      0        2 
   1   chr1_44686245     ZGre    T    C        0      0        2 
   1   chr1_44686245     ZHar    T    C        0      0        2 
   1   chr1_44686245   Sample    T    C        0      0        2 
   1   chr1_44686882     AAsi    C    G      0.5      1        2 
   1   chr1_44686882     AKia    C    G        0      0        2 
   1   chr1_44686882     AOna    C    G        0      0        2 
   1   chr1_44686882     ASom    C    G        0      0        2 
   1   chr1_44686882     HCab    C    G        0      0        2 
   1   chr1_44686882     HPrz    C    G        0      0        2 
   1   chr1_44686882     ZBoe    C    G        0      0        2 
   1   chr1_44686882     ZGre    C    G        0      0        2 
   1   chr1_44686882     ZHar    C    G        0      0        2 
   1   chr1_44686882   Sample    C    G        0      0        2 
   1   chr1_44688260     AAsi    A    G        0      0        2 
   1   chr1_44688260     AKia    A    G        0      0        2 
   1   chr1_44688260     AOna    A    G        0      0        2 
   1   chr1_44688260     ASom    A    G        0      0        2 
   1   chr1_44688260     HCab    A    G        1      2        2 
   1   chr1_44688260     HPrz    A    G        1      2        2 
   1   chr1_44688260     ZBoe    A    G        0      0        2 
   1   chr1_44688260     ZGre    A    G        0      0        2 
   1   chr1_44688260     ZHar    A    G        0      0        2 
   1   chr1_44688260   Sample    A    G        1      2        2 
   1   chr1_44700112     AAsi    C    G        0      0        2 
   1   chr1_44700112     AKia    C    G        0      0        2 
   1   chr1_44700112     AOna    C    G        0      0        2 
   1   chr1_44700112     ASom    C    G        0      0        2 
   1   chr1_44700112     HCab    C    G      0.5      1        2 
   1   chr1_44700112     HPrz    C    G        1      2        2 
   1   chr1_44700112     ZBoe    C    G        0      0        2 
   1   chr1_44700112     ZGre    C    G        0      0        2 
   1   chr1_44700112     ZHar    C    G        0      0        2 
   1   chr1_44700112   Sample    C    G        1      2        2 
   1   chr1_44700736     AAsi    T    C        0      0        2 
   1   chr1_44700736     AKia    T    C        1      2        2 
   1   chr1_44700736     AOna    T    C        1      2        2 
   1   chr1_44700736     ASom    T    C        0      0        2 
   1   chr1_44700736     HCab    T    C        0      0        2 
   1   chr1_44700736     HPrz    T    C        0      0        2 
   1   chr1_44700736     ZBoe    T    C        0      0        2 
   1   chr1_44700736     ZGre    T    C        0      0        2 
   1   chr1_44700736     ZHar    T    C        0      0        2 
   1   chr1_44700736   Sample    T    C        0      0        2 
   1   chr1_44709021     AAsi    A    G        0      0        2 
   1   chr1_44709021     AKia    A    G        0      0        2 
   1   chr1_44709021     AOna    A    G        0      0        2 
   1   chr1_44709021     ASom    A    G        0      0        2 
   1   chr1_44709021     HCab    A    G        1      2        2 
   1   chr1_44709021     HPrz    A    G        1      2        2 
   1   chr1_44709021     ZBoe    A    G        0      0        2 
   1   chr1_44709021     ZGre    A    G        0      0        2 
   1   chr1_44709021     ZHar    A    G        0      0        2 
   1   chr1_44709021   Sample    A    G        1      2        2 
   1   chr1_44718004     AAsi    G    T        0      0        2 
   1   chr1_44718004     AKia    G    T        0      0        2 
   1   chr1_44718004     AOna    G    T        0      0        2 
   1   chr1_44718004     ASom    G    T        0      0        2 
   1   chr1_44718004     HCab    G    T      0.5      1        2 
   1   chr1_44718004     HPrz    G    T        0      0        2 
   1   chr1_44718004     ZBoe    G    T        0      0        2 
   1   chr1_44718004     ZGre    G    T        0      0        2 
   1   chr1_44718004     ZHar    G    T        0      0        2 
   1   chr1_44718004   Sample    G    T        1      2        2 
   1   chr1_44725947     AAsi    A    G        0      0        2 
   1   chr1_44725947     AKia    A    G        0      0        2 
   1   chr1_44725947     AOna    A    G        0      0        2 
   1   chr1_44725947     ASom    A    G        0      0        2 
   1   chr1_44725947     HCab    A    G        0      0        2 
   1   chr1_44725947     HPrz    A    G        0      0        2 
   1   chr1_44725947     ZBoe    A    G      0.5      1        2 
   1   chr1_44725947     ZGre    A    G        0      0        2 
   1   chr1_44725947     ZHar    A    G        0      0        2 
   1   chr1_44725947   Sample    A    G        0      0        2 
   1   chr1_44726411     AAsi    G    A        0      0        2 
   1   chr1_44726411     AKia    G    A        0      0        2 
   1   chr1_44726411     AOna    G    A        0      0        2 
   1   chr1_44726411     ASom    G    A        0      0        2 
   1   chr1_44726411     HCab    G    A        1      2        2 
   1   chr1_44726411     HPrz    G    A        1      2        2 
   1   chr1_44726411     ZBoe    G    A        0      0        2 
   1   chr1_44726411     ZGre    G    A        0      0        2 
   1   chr1_44726411     ZHar    G    A        0      0        2 
   1   chr1_44726411   Sample    G    A        1      2        2 
   1   chr1_44731351     AAsi    T    C        0      0        2 
   1   chr1_44731351     AKia    T    C        0      0        2 
   1   chr1_44731351     AOna    T    C        0      0        2 
   1   chr1_44731351     ASom    T    C        0      0        2 
   1   chr1_44731351     HCab    T    C        1      2        2 
   1   chr1_44731351     HPrz    T    C        1      2        2 
   1   chr1_44731351     ZBoe    T    C        0      0        2 
   1   chr1_44731351     ZGre    T    C        0      0        2 
   1   chr1_44731351     ZHar    T    C        0      0        2 
   1   chr1_44731351   Sample    T    C        1      2        2 
   1   chr1_44736523     AAsi    C    T        0      0        2 
   1   chr1_44736523     AKia    C    T        0      0        2 
   1   chr1_44736523     AOna    C    T        0      0        2 
   1   chr1_44736523     ASom    C    T        0      0        2 
   1   chr1_44736523     HCab    C    T        0      0        2 
   1   chr1_44736523     HPrz    C    T        0      0        2 
   1   chr1_44736523     ZBoe    C    T        1      2        2 
   1   chr1_44736523     ZGre    C    T        0      0        2 
   1   chr1_44736523     ZHar    C    T        0      0        2 
   1   chr1_44736523   Sample    C    T        0      0        2 
   1   chr1_44746055     AAsi    T    C        0      0        2 
   1   chr1_44746055     AKia    T    C        0      0        2 
   1   chr1_44746055     AOna    T    C        0      0        2 
   1   chr1_44746055     ASom    T    C        0      0        2 
   1   chr1_44746055     HCab    T    C        1      2        2 
   1   chr1_44746055     HPrz    T    C        1      2        2 
   1   chr1_44746055     ZBoe    T    C        0      0        2 
   1   chr1_44746055     ZGre    T    C        0      0        2 
   1   chr1_44746055     ZHar    T    C        0      0        2 
   1   chr1_44746055   Sample    T    C        1      2        2 
   1   chr1_44751371     AAsi    A    C        0      0        2 
   1   chr1_44751371     AKia    A    C        0      0        2 
   1   chr1_44751371     AOna    A    C        0      0        2 
   1   chr1_44751371     ASom    A    C        0      0        2 
   1   chr1_44751371     HCab    A    C        1      2        2 
   1   chr1_44751371     HPrz    A    C      0.5      1        2 
   1   chr1_44751371     ZBoe    A    C        0      0        2 
   1   chr1_44751371     ZGre    A    C        0      0        2 
   1   chr1_44751371     ZHar    A    C        0      0        2 
   1   chr1_44751371   Sample    A    C        1      2        2 
   1   chr1_44754584     AAsi    C    T        0      0        2 
   1   chr1_44754584     AKia    C    T        0      0        2 
   1   chr1_44754584     AOna    C    T        0      0        2 
   1   chr1_44754584     ASom    C    T        0      0        2 
   1   chr1_44754584     HCab    C    T        1      2        2 
   1   chr1_44754584     HPrz    C    T        1      2        2 
   1   chr1_44754584     ZBoe    C    T        0      0        2 
   1   chr1_44754584     ZGre    C    T        0      0        2 
   1   chr1_44754584     ZHar    C    T        0      0        2 
   1   chr1_44754584   Sample    C    T        1      2        2 
   1   chr1_44755929     AAsi    A    T        0      0        2 
   1   chr1_44755929     AKia    A    T        0      0        2 
   1   chr1_44755929     AOna    A    T        0      0        2 
   1   chr1_44755929     ASom    A    T        0      0        2 
   1   chr1_44755929     HCab    A    T        0      0        2 
   1   chr1_44755929     HPrz    A    T      0.5      1        2 
   1   chr1_44755929     ZBoe    A    T        0      0        2 
   1   chr1_44755929     ZGre    A    T        0      0        2 
   1   chr1_44755929     ZHar    A    T        0      0        2 
   1   chr1_44755929   Sample    A    T        0      0        2 
   1   chr1_44763740     AAsi    C    T        0      0        2 
   1   chr1_44763740     AKia    C    T        0      0        2 
   1   chr1_44763740     AOna    C    T        0      0        2 
   1   chr1_44763740     ASom    C    T        0      0        2 
   1   chr1_44763740     HCab    C    T        0      0        2 
   1   chr1_44763740     HPrz    C    T        0      0        2 
   1   chr1_44763740     ZBoe    C    T        0      0        2 
   1   chr1_44763740     ZGre    C    T      0.5      1        2 
   1   chr1_44763740     ZHar    C    T        0      0        2 
   1   chr1_44763740   Sample    C    T        0      0        2 
   1   chr1_44774571     AAsi    A    G        0      0        2 
   1   chr1_44774571     AKia    A    G        0      0        2 
   1   chr1_44774571     AOna    A    G      0.5      1        2 
   1   chr1_44774571     ASom    A    G        0      0        2 
   1   chr1_44774571     HCab    A    G        0      0        2 
   1   chr1_44774571     HPrz    A    G        0      0        2 
   1   chr1_44774571     ZBoe    A    G        0      0        2 
   1   chr1_44774571     ZGre    A    G        0      0        2 
   1   chr1_44774571     ZHar    A    G        0      0        2 
   1   chr1_44774571   Sample    A    G        0      0        2 
   1   chr1_44779928     AAsi    C    T      0.5      1        2 
   1   chr1_44779928     AKia    C    T        0      0        2 
   1   chr1_44779928     AOna    C    T        0      0        2 
   1   chr1_44779928     ASom    C    T        0      0        2 
   1   chr1_44779928     HCab    C    T        0      0        2 
   1   chr1_44779928     HPrz    C    T        0      0        2 
   1   chr1_44779928     ZBoe    C    T        0      0        2 
   1   chr1_44779928     ZGre    C    T        0      0        2 
   1   chr1_44779928     ZHar    C    T        0      0        2 
   1   chr1_44779928   Sample    C    T        0      0        2 
   1   chr1_44785840     AAsi    C    T        0      0        2 
   1   chr1_44785840     AKia    C    T        0      0        2 
   1   chr1_44785840     AOna    C    T        0      0        2 
   1   chr1_44785840     ASom    C    T        0      0        2 
   1   chr1_44785840     HCab    C    T        0      0        2 
   1   chr1_44785840     HPrz    C    T        0      0        2 
   1   chr1_44785840     ZBoe    C    T      0.5      1        2 
   1   chr1_44785840     ZGre    C    T        0      0        2 
   1   chr1_44785840     ZHar    C    T        0      0        2 
   1   chr1_44785840   Sample    C    T        0      0        2 
   1   chr1_44800544     AAsi    C    T        0      0        2 
   1   chr1_44800544     AKia    C    T        0      0        2 
   1   chr1_44800544     AOna    C    T        0      0        2 
   1   chr1_44800544     ASom    C    T        0      0        2 
   1   chr1_44800544     HCab    C    T        0      0        2 
   1   chr1_44800544     HPrz    C    T        0      0        2 
   1   chr1_44800544     ZBoe    C    T        0      0        2 
   1   chr1_44800544     ZGre    C    T        0      0        2 
   1   chr1_44800544     ZHar    C    T        1      2        2 
   1   chr1_44800544   Sample    C    T        0      0        2 
   1   chr1_44804268     AAsi    C    T        0      0        2 
   1   chr1_44804268     AKia    C    T        0      0        2 
   1   chr1_44804268     AOna    C    T        1      2        2 
   1   chr1_44804268     ASom    C    T        0      0        2 
   1   chr1_44804268     HCab    C    T        0      0        2 
   1   chr1_44804268     HPrz    C    T        0      0        2 
   1   chr1_44804268     ZBoe    C    T        0      0        2 
   1   chr1_44804268     ZGre    C    T        0      0        2 
   1   chr1_44804268     ZHar    C    T        0      0        2 
   1   chr1_44804268   Sample    C    T        0      0        2 
   1   chr1_44811119     AAsi    C    T        0      0        2 
   1   chr1_44811119     AKia    C    T        0      0        2 
   1   chr1_44811119     AOna    C    T        1      2        2 
   1   chr1_44811119     ASom    C    T        0      0        2 
   1   chr1_44811119     HCab    C    T        1      2        2 
   1   chr1_44811119     HPrz    C    T        1      2        2 
   1   chr1_44811119     ZBoe    C    T        0      0        2 
   1   chr1_44811119     ZGre    C    T        0      0        2 
   1   chr1_44811119     ZHar    C    T        0      0        2 
   1   chr1_44811119   Sample    C    T        1      2        2 
   1   chr1_44815808     AAsi    T    C        0      0        2 
   1   chr1_44815808     AKia    T    C        0      0        2 
   1   chr1_44815808     AOna    T    C        1      2        2 
   1   chr1_44815808     ASom    T    C        0      0        2 
   1   chr1_44815808     HCab    T    C        0      0        2 
   1   chr1_44815808     HPrz    T    C        0      0        2 
   1   chr1_44815808     ZBoe    T    C        0      0        2 
   1   chr1_44815808     ZGre    T    C        0      0        2 
   1   chr1_44815808     ZHar    T    C        0      0        2 
   1   chr1_44815808   Sample    T    C        0      0        2 
   1   chr1_44816930     AAsi    C    A        0      0        2 
   1   chr1_44816930     AKia    C    A        0      0        2 
   1   chr1_44816930     AOna    C    A        0      0        2 
   1   chr1_44816930     ASom    C    A        0      0        2 
   1   chr1_44816930     HCab    C    A      0.5      1        2 
   1   chr1_44816930     HPrz    C    A        0      0        2 
   1   chr1_44816930     ZBoe    C    A        0      0        2 
   1   chr1_44816930     ZGre    C    A        0      0        2 
   1   chr1_44816930     ZHar    C    A        0      0        2 
   1   chr1_44816930   Sample    C    A        1      2        2 
   1   chr1_44825679     AAsi    G    C        0      0        2 
   1   chr1_44825679     AKia    G    C        0      0        2 
   1   chr1_44825679     AOna    G    C        0      0        2 
   1   chr1_44825679     ASom    G    C        0      0        2 
   1   chr1_44825679     HCab    G    C        0      0        2 
   1   chr1_44825679     HPrz    G    C        0      0        2 
   1   chr1_44825679     ZBoe    G    C        0      0        2 
   1   chr1_44825679     ZGre    G    C        0      0        2 
   1   chr1_44825679     ZHar    G    C        1      2        2 
   1   chr1_44825679   Sample    G    C        0      0        2 
   1   chr1_44833860     AAsi    A    G        0      0        2 
   1   chr1_44833860     AKia    A    G        0      0        2 
   1   chr1_44833860     AOna    A    G        0      0        2 
   1   chr1_44833860     ASom    A    G        0      0        2 
   1   chr1_44833860     HCab    A    G        0      0        2 
   1   chr1_44833860     HPrz    A    G        0      0        2 
   1   chr1_44833860     ZBoe    A    G        0      0        2 
   1   chr1_44833860     ZGre    A    G      0.5      1        2 
   1   chr1_44833860     ZHar    A    G        0      0        2 
   1   chr1_44833860   Sample    A    G        0      0        2 
   1   chr1_44840865     AAsi    G    T        0      0        2 
   1   chr1_44840865     AKia    G    T        1      2        2 
   1   chr1_44840865     AOna    G    T        0      0        2 
   1   chr1_44840865     ASom    G    T        0      0        2 
   1   chr1_44840865     HCab    G    T        0      0        2 
   1   chr1_44840865     HPrz    G    T        0      0        2 
   1   chr1_44840865     ZBoe    G    T        0      0        2 
   1   chr1_44840865     ZGre    G    T        0      0        2 
   1   chr1_44840865     ZHar    G    T        0      0        2 
   1   chr1_44840865   Sample    G    T        0      0        2 
   1   chr1_44844727     AAsi    C    T        0      0        2 
   1   chr1_44844727     AKia    C    T        0      0        2 
   1   chr1_44844727     AOna    C    T        0      0        2 
   1   chr1_44844727     ASom    C    T        0      0        2 
   1   chr1_44844727     HCab    C    T        1      2        2 
   1   chr1_44844727     HPrz    C    T        1      2        2 
   1   chr1_44844727     ZBoe    C    T        0      0        2 
   1   chr1_44844727     ZGre    C    T        0      0        2 
   1   chr1_44844727     ZHar    C    T        0      0        2 
   1   chr1_44844727   Sample    C    T        1      2        2 
   1   chr1_44852293     AAsi    C    A        0      0        2 
   1   chr1_44852293     AKia    C    A        0      0        2 
   1   chr1_44852293     AOna    C    A        0      0        2 
   1   chr1_44852293     ASom    C    A        0      0        2 
   1   chr1_44852293     HCab    C    A        1      2        2 
   1   chr1_44852293     HPrz    C    A        1      2        2 
   1   chr1_44852293     ZBoe    C    A        0      0        2 
   1   chr1_44852293     ZGre    C    A        0      0        2 
   1   chr1_44852293     ZHar    C    A        0      0        2 
   1   chr1_44852293   Sample    C    A        1      2        2 
   1   chr1_44852716     AAsi    A    T        1      2        2 
   1   chr1_44852716     AKia    A    T        0      0        2 
   1   chr1_44852716     AOna    A    T        0      0        2 
   1   chr1_44852716     ASom    A    T        0      0        2 
   1   chr1_44852716     HCab    A    T        0      0        2 
   1   chr1_44852716     HPrz    A    T        0      0        2 
   1   chr1_44852716     ZBoe    A    T        0      0        2 
   1   chr1_44852716     ZGre    A    T        0      0        2 
   1   chr1_44852716     ZHar    A    T        0      0        2 
   1   chr1_44852716   Sample    A    T        0      0        2 
   1   chr1_44854696     AAsi    A    C        0      0        2 
   1   chr1_44854696     AKia    A    C        0      0        2 
   1   chr1_44854696     AOna    A    C        0      0        2 
   1   chr1_44854696     ASom    A    C        0      0        2 
   1   chr1_44854696     HCab    A    C        0      0        2 
   1   chr1_44854696     HPrz    A    C        0      0        2 
   1   chr1_44854696     ZBoe    A    C        0      0        2 
   1   chr1_44854696     ZGre    A    C      0.5      1        2 
   1   chr1_44854696     ZHar    A    C        0      0        2 
   1   chr1_44854696   Sample    A    C        0      0        2 
   1   chr1_44862042     AAsi    C    T      0.5      1        2 
   1   chr1_44862042     AKia    C    T        0      0        2 
   1   chr1_44862042     AOna    C    T        0      0        2 
   1   chr1_44862042     ASom    C    T        1      2        2 
   1   chr1_44862042     HCab    C    T        0      0        2 
   1   chr1_44862042     HPrz    C    T        0      0        2 
   1   chr1_44862042     ZBoe    C    T        0      0        2 
   1   chr1_44862042     ZGre    C    T        0      0        2 
   1   chr1_44862042     ZHar    C    T        0      0        2 
   1   chr1_44862042   Sample    C    T        0      0        2 
   1   chr1_44868976     AAsi    A    G        0      0        2 
   1   chr1_44868976     AKia    A    G        0      0        2 
   1   chr1_44868976     AOna    A    G        0      0        2 
   1   chr1_44868976     ASom    A    G        0      0        2 
   1   chr1_44868976     HCab    A    G        0      0        2 
   1   chr1_44868976     HPrz    A    G      0.5      1        2 
   1   chr1_44868976     ZBoe    A    G        0      0        2 
   1   chr1_44868976     ZGre    A    G        0      0        2 
   1   chr1_44868976     ZHar    A    G        0      0        2 
   1   chr1_44868976   Sample    A    G        0      0        2 
   1   chr1_44872823     AAsi    G    A      0.5      1        2 
   1   chr1_44872823     AKia    G    A        0      0        2 
   1   chr1_44872823     AOna    G    A        0      0        2 
   1   chr1_44872823     ASom    G    A        0      0        2 
   1   chr1_44872823     HCab    G    A        0      0        2 
   1   chr1_44872823     HPrz    G    A        0      0        2 
   1   chr1_44872823     ZBoe    G    A        0      0        2 
   1   chr1_44872823     ZGre    G    A        0      0        2 
   1   chr1_44872823     ZHar    G    A        0      0        2 
   1   chr1_44872823   Sample    G    A        0      0        2 
   1   chr1_44878542     AAsi    T    C        0      0        2 
   1   chr1_44878542     AKia    T    C        0      0        2 
   1   chr1_44878542     AOna    T    C        0      0        2 
   1   chr1_44878542     ASom    T    C        0      0        2 
   1   chr1_44878542     HCab    T    C        1      2        2 
   1   chr1_44878542     HPrz    T    C        1      2        2 
   1   chr1_44878542     ZBoe    T    C        0      0        2 
   1   chr1_44878542     ZGre    T    C        0      0        2 
   1   chr1_44878542     ZHar    T    C        0      0        2 
   1   chr1_44878542   Sample    T    C        1      2        2 
   1   chr1_44879339     AAsi    A    G        0      0        2 
   1   chr1_44879339     AKia    A    G        0      0        2 
   1   chr1_44879339     AOna    A    G        0      0        2 
   1   chr1_44879339     ASom    A    G        0      0        2 
   1   chr1_44879339     HCab    A    G        1      2        2 
   1   chr1_44879339     HPrz    A    G        1      2        2 
   1   chr1_44879339     ZBoe    A    G        0      0        2 
   1   chr1_44879339     ZGre    A    G        0      0        2 
   1   chr1_44879339     ZHar    A    G        0      0        2 
   1   chr1_44879339   Sample    A    G        1      2        2 
   1   chr1_44885314     AAsi    C    T        0      0        2 
   1   chr1_44885314     AKia    C    T        0      0        2 
   1   chr1_44885314     AOna    C    T        0      0        2 
   1   chr1_44885314     ASom    C    T        0      0        2 
   1   chr1_44885314     HCab    C    T        1      2        2 
   1   chr1_44885314     HPrz    C    T        1      2        2 
   1   chr1_44885314     ZBoe    C    T        0      0        2 
   1   chr1_44885314     ZGre    C    T        0      0        2 
   1   chr1_44885314     ZHar    C    T        0      0        2 
   1   chr1_44885314   Sample    C    T        1      2        2 
   1   chr1_44889042     AAsi    C    T        0      0        2 
   1   chr1_44889042     AKia    C    T        0      0        2 
   1   chr1_44889042     AOna    C    T        0      0        2 
   1   chr1_44889042     ASom    C    T        0      0        2 
   1   chr1_44889042     HCab    C    T        0      0        2 
   1   chr1_44889042     HPrz    C    T        0      0        2 
   1   chr1_44889042     ZBoe    C    T      0.5      1        2 
   1   chr1_44889042     ZGre    C    T        0      0        2 
   1   chr1_44889042     ZHar    C    T        0      0        2 
   1   chr1_44889042   Sample    C    T        0      0        2 
   1   chr1_44894696     AAsi    G    T        0      0        2 
   1   chr1_44894696     AKia    G    T        0      0        2 
   1   chr1_44894696     AOna    G    T        0      0        2 
   1   chr1_44894696     ASom    G    T        0      0        2 
   1   chr1_44894696     HCab    G    T        0      0        2 
   1   chr1_44894696     HPrz    G    T        0      0        2 
   1   chr1_44894696     ZBoe    G    T        0      0        2 
   1   chr1_44894696     ZGre    G    T      0.5      1        2 
   1   chr1_44894696     ZHar    G    T        0      0        2 
   1   chr1_44894696   Sample    G    T        0      0        2 
   1   chr1_44905217     AAsi    C    T        0      0        2 
   1   chr1_44905217     AKia    C    T        0      0        2 
   1   chr1_44905217     AOna    C    T        0      0        2 
   1   chr1_44905217     ASom    C    T        0      0        2 
   1   chr1_44905217     HCab    C    T        0      0        2 
   1   chr1_44905217     HPrz    C    T      0.5      1        2 
   1   chr1_44905217     ZBoe    C    T        0      0        2 
   1   chr1_44905217     ZGre    C    T        0      0        2 
   1   chr1_44905217     ZHar    C    T        0      0        2 
   1   chr1_44905217   Sample    C    T        0      0        2 
   1   chr1_44908168     AAsi    A    T        0      0        2 
   1   chr1_44908168     AKia    A    T        0      0        2 
   1   chr1_44908168     AOna    A    T        0      0        2 
   1   chr1_44908168     ASom    A    T        0      0        2 
   1   chr1_44908168     HCab    A    T        1      2        2 
   1   chr1_44908168     HPrz    A    T        1      2        2 
   1   chr1_44908168     ZBoe    A    T        0      0        2 
   1   chr1_44908168     ZGre    A    T        0      0        2 
   1   chr1_44908168     ZHar    A    T        0      0        2 
   1   chr1_44908168   Sample    A    T        1      2        2 
   1   chr1_44909458     AAsi    A    G        0      0        2 
   1   chr1_44909458     AKia    A    G        1      2        2 
   1   chr1_44909458     AOna    A    G        0      0        2 
   1   chr1_44909458     ASom    A    G        0      0        2 
   1   chr1_44909458     HCab    A    G        0      0        2 
   1   chr1_44909458     HPrz    A    G        0      0        2 
   1   chr1_44909458     ZBoe    A    G        0      0        2 
   1   chr1_44909458     ZGre    A    G        0      0        2 
   1   chr1_44909458     ZHar    A    G        0      0        2 
   1   chr1_44909458   Sample    A    G        0      0        2 
   1   chr1_44911180     AAsi    T    C        0      0        2 
   1   chr1_44911180     AKia    T    C        0      0        2 
   1   chr1_44911180     AOna    T    C        0      0        2 
   1   chr1_44911180     ASom    T    C        0      0        2 
   1   chr1_44911180     HCab    T    C        0      0        2 
   1   chr1_44911180     HPrz    T    C        0      0        2 
   1   chr1_44911180     ZBoe    T    C        0      0        2 
   1   chr1_44911180     ZGre    T    C        0      0        2 
   1   chr1_44911180     ZHar    T    C        1      2        2 
   1   chr1_44911180   Sample    T    C        0      0        2 
   1   chr1_44915913     AAsi    C    T        0      0        2 
   1   chr1_44915913     AKia    C    T        0      0        2 
   1   chr1_44915913     AOna    C    T      0.5      1        2 
   1   chr1_44915913     ASom    C    T        0      0        2 
   1   chr1_44915913     HCab    C    T        0      0        2 
   1   chr1_44915913     HPrz    C    T        0      0        2 
   1   chr1_44915913     ZBoe    C    T        0      0        2 
   1   chr1_44915913     ZGre    C    T        0      0        2 
   1   chr1_44915913     ZHar    C    T        0      0        2 
   1   chr1_44915913   Sample    C    T        0      0        2 
   1   chr1_44923367     AAsi    T    C        0      0        2 
   1   chr1_44923367     AKia    T    C        0      0        2 
   1   chr1_44923367     AOna    T    C      0.5      1        2 
   1   chr1_44923367     ASom    T    C        0      0        2 
   1   chr1_44923367     HCab    T    C        0      0        2 
   1   chr1_44923367     HPrz    T    C        0      0        2 
   1   chr1_44923367     ZBoe    T    C        0      0        2 
   1   chr1_44923367     ZGre    T    C        0      0        2 
   1   chr1_44923367     ZHar    T    C        0      0        2 
   1   chr1_44923367   Sample    T    C        0      0        2 
   1   chr1_44925316     AAsi    T    A        0      0        2 
   1   chr1_44925316     AKia    T    A        0      0        2 
   1   chr1_44925316     AOna    T    A        0      0        2 
   1   chr1_44925316     ASom    T    A        0      0        2 
   1   chr1_44925316     HCab    T    A        1      2        2 
   1   chr1_44925316     HPrz    T    A        1      2        2 
   1   chr1_44925316     ZBoe    T    A        0      0        2 
   1   chr1_44925316     ZGre    T    A        0      0        2 
   1   chr1_44925316     ZHar    T    A        0      0        2 
   1   chr1_44925316   Sample    T    A        1      2        2 
   1   chr1_44937195     AAsi    G    A        0      0        2 
   1   chr1_44937195     AKia    G    A        0      0        2 
   1   chr1_44937195     AOna    G    A        0      0        2 
   1   chr1_44937195     ASom    G    A        0      0        2 
   1   chr1_44937195     HCab    G    A        1      2        2 
   1   chr1_44937195     HPrz    G    A        1      2        2 
   1   chr1_44937195     ZBoe    G    A        0      0        2 
   1   chr1_44937195     ZGre    G    A        0      0        2 
   1   chr1_44937195     ZHar    G    A        0      0        2 
   1   chr1_44937195   Sample    G    A        1      2        2 
   1   chr1_44937485     AAsi    T    G        0      0        2 
   1   chr1_44937485     AKia    T    G        0      0        2 
   1   chr1_44937485     AOna    T    G        0      0        2 
   1   chr1_44937485     ASom    T    G        0      0        2 
   1   chr1_44937485     HCab    T    G        0      0        2 
   1   chr1_44937485     HPrz    T    G        0      0        2 
   1   chr1_44937485     ZBoe    T    G        0      0        2 
   1   chr1_44937485     ZGre    T    G      0.5      1        2 
   1   chr1_44937485     ZHar    T    G        0      0        2 
   1   chr1_44937485   Sample    T    G        0      0        2 
   1   chr1_44937503     AAsi    C    T        0      0        2 
   1   chr1_44937503     AKia    C    T        0      0        2 
   1   chr1_44937503     AOna    C    T        0      0        2 
   1   chr1_44937503     ASom    C    T        0      0        2 
   1   chr1_44937503     HCab    C    T        0      0        2 
   1   chr1_44937503     HPrz    C    T        0      0        2 
   1   chr1_44937503     ZBoe    C    T        0      0        2 
   1   chr1_44937503     ZGre    C    T        0      0        2 
   1   chr1_44937503     ZHar    C    T        1      2        2 
   1   chr1_44937503   Sample    C    T        0      0        2 
   1   chr1_44966536     AAsi    A    G        0      0        2 
   1   chr1_44966536     AKia    A    G        1      2        2 
   1   chr1_44966536     AOna    A    G        0      0        2 
   1   chr1_44966536     ASom    A    G        0      0        2 
   1   chr1_44966536     HCab    A    G        0      0        2 
   1   chr1_44966536     HPrz    A    G        0      0        2 
   1   chr1_44966536     ZBoe    A    G        0      0        2 
   1   chr1_44966536     ZGre    A    G        0      0        2 
   1   chr1_44966536     ZHar    A    G        0      0        2 
   1   chr1_44966536   Sample    A    G        0      0        2 
   1   chr1_44971118     AAsi    T    C      0.5      1        2 
   1   chr1_44971118     AKia    T    C        0      0        2 
   1   chr1_44971118     AOna    T    C        0      0        2 
   1   chr1_44971118     ASom    T    C        0      0        2 
   1   chr1_44971118     HCab    T    C        0      0        2 
   1   chr1_44971118     HPrz    T    C        0      0        2 
   1   chr1_44971118     ZBoe    T    C        0      0        2 
   1   chr1_44971118     ZGre    T    C        0      0        2 
   1   chr1_44971118     ZHar    T    C        0      0        2 
   1   chr1_44971118   Sample    T    C        0      0        2 
   1   chr1_44971157     AAsi    A    G        0      0        2 
   1   chr1_44971157     AKia    A    G        0      0        2 
   1   chr1_44971157     AOna    A    G      0.5      1        2 
   1   chr1_44971157     ASom    A    G        0      0        2 
   1   chr1_44971157     HCab    A    G        0      0        2 
   1   chr1_44971157     HPrz    A    G        0      0        2 
   1   chr1_44971157     ZBoe    A    G        0      0        2 
   1   chr1_44971157     ZGre    A    G        0      0        2 
   1   chr1_44971157     ZHar    A    G        0      0        2 
   1   chr1_44971157   Sample    A    G        0      0        2 
   1   chr1_44978629     AAsi    T    C        0      0        2 
   1   chr1_44978629     AKia    T    C        0      0        2 
   1   chr1_44978629     AOna    T    C        0      0        2 
   1   chr1_44978629     ASom    T    C        0      0        2 
   1   chr1_44978629     HCab    T    C        1      2        2 
   1   chr1_44978629     HPrz    T    C        1      2        2 
   1   chr1_44978629     ZBoe    T    C        0      0        2 
   1   chr1_44978629     ZGre    T    C        0      0        2 
   1   chr1_44978629     ZHar    T    C        0      0        2 
   1   chr1_44978629   Sample    T    C        1      2        2 
   1   chr1_44984805     AAsi    G    C        0      0        2 
   1   chr1_44984805     AKia    G    C        0      0        2 
   1   chr1_44984805     AOna    G    C        0      0        2 
   1   chr1_44984805     ASom    G    C        0      0        2 
   1   chr1_44984805     HCab    G    C      0.5      1        2 
   1   chr1_44984805     HPrz    G    C        0      0        2 
   1   chr1_44984805     ZBoe    G    C        0      0        2 
   1   chr1_44984805     ZGre    G    C        0      0        2 
   1   chr1_44984805     ZHar    G    C        0      0        2 
   1   chr1_44984805   Sample    G    C        1      2        2 
   1   chr1_44988318     AAsi    C    T        0      0        2 
   1   chr1_44988318     AKia    C    T        0      0        2 
   1   chr1_44988318     AOna    C    T        0      0        2 
   1   chr1_44988318     ASom    C    T        0      0        2 
   1   chr1_44988318     HCab    C    T        1      2        2 
   1   chr1_44988318     HPrz    C    T        1      2        2 
   1   chr1_44988318     ZBoe    C    T        0      0        2 
   1   chr1_44988318     ZGre    C    T        0      0        2 
   1   chr1_44988318     ZHar    C    T        0      0        2 
   1   chr1_44988318   Sample    C    T        1      2        2 
   1   chr1_44988987     AAsi    C    T        0      0        2 
   1   chr1_44988987     AKia    C    T        1      2        2 
   1   chr1_44988987     AOna    C    T        0      0        2 
   1   chr1_44988987     ASom    C    T        0      0        2 
   1   chr1_44988987     HCab    C    T        0      0        2 
   1   chr1_44988987     HPrz    C    T        0      0        2 
   1   chr1_44988987     ZBoe    C    T        0      0        2 
   1   chr1_44988987     ZGre    C    T        0      0        2 
   1   chr1_44988987     ZHar    C    T        0      0        2 
   1   chr1_44988987   Sample    C    T        0      0        2 
   1   chr1_44992223     AAsi    T    C        0      0        2 
   1   chr1_44992223     AKia    T    C        0      0        2 
   1   chr1_44992223     AOna    T    C        0      0        2 
   1   chr1_44992223     ASom    T    C        0      0        2 
   1   chr1_44992223     HCab    T    C        0      0        2 
   1   chr1_44992223     HPrz    T    C        0      0        2 
   1   chr1_44992223     ZBoe    T    C        0      0        2 
   1   chr1_44992223     ZGre    T    C      0.5      1        2 
   1   chr1_44992223     ZHar    T    C        0      0        2 
   1   chr1_44992223   Sample    T    C        0      0        2 
   1   chr1_44998127     AAsi    G    A        0      0        2 
   1   chr1_44998127     AKia    G    A        0      0        2 
   1   chr1_44998127     AOna    G    A        0      0        2 
   1   chr1_44998127     ASom    G    A        0      0        2 
   1   chr1_44998127     HCab    G    A        0      0        2 
   1   chr1_44998127     HPrz    G    A        0      0        2 
   1   chr1_44998127     ZBoe    G    A      0.5      1        2 
   1   chr1_44998127     ZGre    G    A        0      0        2 
   1   chr1_44998127     ZHar    G    A        0      0        2 
   1   chr1_44998127   Sample    G    A        0      0        2 
   1   chr1_44998239     AAsi    T    A        0      0        2 
   1   chr1_44998239     AKia    T    A        0      0        2 
   1   chr1_44998239     AOna    T    A        0      0        2 
   1   chr1_44998239     ASom    T    A        0      0        2 
   1   chr1_44998239     HCab    T    A        0      0        2 
   1   chr1_44998239     HPrz    T    A        0      0        2 
   1   chr1_44998239     ZBoe    T    A        0      0        2 
   1   chr1_44998239     ZGre    T    A      0.5      1        2 
   1   chr1_44998239     ZHar    T    A        0      0        2 
   1   chr1_44998239   Sample    T    A        0      0        2 
   1   chr1_45013851     AAsi    G    A        0      0        2 
   1   chr1_45013851     AKia    G    A        0      0        2 
   1   chr1_45013851     AOna    G    A        0      0        2 
   1   chr1_45013851     ASom    G    A        0      0        2 
   1   chr1_45013851     HCab    G    A        0      0        2 
   1   chr1_45013851     HPrz    G    A        0      0        2 
   1   chr1_45013851     ZBoe    G    A        0      0        2 
   1   chr1_45013851     ZGre    G    A        0      0        2 
   1   chr1_45013851     ZHar    G    A        1      2        2 
   1   chr1_45013851   Sample    G    A        0      0        2 
   1   chr1_45019537     AAsi    A    T        0      0        2 
   1   chr1_45019537     AKia    A    T        0      0        2 
   1   chr1_45019537     AOna    A    T        0      0        2 
   1   chr1_45019537     ASom    A    T        0      0        2 
   1   chr1_45019537     HCab    A    T        0      0        2 
   1   chr1_45019537     HPrz    A    T        0      0        2 
   1   chr1_45019537     ZBoe    A    T        0      0        2 
   1   chr1_45019537     ZGre    A    T        0      0        2 
   1   chr1_45019537     ZHar    A    T        1      2        2 
   1   chr1_45019537   Sample    A    T        0      0        2 
   1   chr1_45024567     AAsi    C    T        0      0        2 
   1   chr1_45024567     AKia    C    T        0      0        2 
   1   chr1_45024567     AOna    C    T        0      0        2 
   1   chr1_45024567     ASom    C    T        0      0        2 
   1   chr1_45024567     HCab    C    T        1      2        2 
   1   chr1_45024567     HPrz    C    T        1      2        2 
   1   chr1_45024567     ZBoe    C    T        0      0        2 
   1   chr1_45024567     ZGre    C    T        0      0        2 
   1   chr1_45024567     ZHar    C    T        0      0        2 
   1   chr1_45024567   Sample    C    T        1      2        2 
   1   chr1_45024679     AAsi    A    G        0      0        2 
   1   chr1_45024679     AKia    A    G        1      2        2 
   1   chr1_45024679     AOna    A    G        1      2        2 
   1   chr1_45024679     ASom    A    G        0      0        2 
   1   chr1_45024679     HCab    A    G        0      0        2 
   1   chr1_45024679     HPrz    A    G        0      0        2 
   1   chr1_45024679     ZBoe    A    G        0      0        2 
   1   chr1_45024679     ZGre    A    G        0      0        2 
   1   chr1_45024679     ZHar    A    G        0      0        2 
   1   chr1_45024679   Sample    A    G        0      0        2 
   1   chr1_45033749     AAsi    C    T        1      2        2 
   1   chr1_45033749     AKia    C    T        0      0        2 
   1   chr1_45033749     AOna    C    T        0      0        2 
   1   chr1_45033749     ASom    C    T        1      2        2 
   1   chr1_45033749     HCab    C    T        0      0        2 
   1   chr1_45033749     HPrz    C    T        0      0        2 
   1   chr1_45033749     ZBoe    C    T        0      0        2 
   1   chr1_45033749     ZGre    C    T        0      0        2 
   1   chr1_45033749     ZHar    C    T        0      0        2 
   1   chr1_45033749   Sample    C    T        0      0        2 
   1   chr1_45034963     AAsi    C    T        0      0        2 
   1   chr1_45034963     AKia    C    T        0      0        2 
   1   chr1_45034963     AOna    C    T      0.5      1        2 
   1   chr1_45034963     ASom    C    T        0      0        2 
   1   chr1_45034963     HCab    C    T        0      0        2 
   1   chr1_45034963     HPrz    C    T        0      0        2 
   1   chr1_45034963     ZBoe    C    T        0      0        2 
   1   chr1_45034963     ZGre    C    T        0      0        2 
   1   chr1_45034963     ZHar    C    T        0      0        2 
   1   chr1_45034963   Sample    C    T        0      0        2 
   1   chr1_45037077     AAsi    A    G        0      0        2 
   1   chr1_45037077     AKia    A    G        0      0        2 
   1   chr1_45037077     AOna    A    G        0      0        2 
   1   chr1_45037077     ASom    A    G        0      0        2 
   1   chr1_45037077     HCab    A    G        0      0        2 
   1   chr1_45037077     HPrz    A    G        0      0        2 
   1   chr1_45037077     ZBoe    A    G        0      0        2 
   1   chr1_45037077     ZGre    A    G      0.5      1        2 
   1   chr1_45037077     ZHar    A    G        0      0        2 
   1   chr1_45037077   Sample    A    G        0      0        2 
   1   chr1_45038791     AAsi    T    C        0      0        2 
   1   chr1_45038791     AKia    T    C        0      0        2 
   1   chr1_45038791     AOna    T    C        0      0        2 
   1   chr1_45038791     ASom    T    C        0      0        2 
   1   chr1_45038791     HCab    T    C        0      0        2 
   1   chr1_45038791     HPrz    T    C        0      0        2 
   1   chr1_45038791     ZBoe    T    C        0      0        2 
   1   chr1_45038791     ZGre    T    C        1      2        2 
   1   chr1_45038791     ZHar    T    C        0      0        2 
   1   chr1_45038791   Sample    T    C        0      0        2 
   1   chr1_45039564     AAsi    A    G        0      0        2 
   1   chr1_45039564     AKia    A    G        0      0        2 
   1   chr1_45039564     AOna    A    G        0      0        2 
   1   chr1_45039564     ASom    A    G        0      0        2 
   1   chr1_45039564     HCab    A    G        0      0        2 
   1   chr1_45039564     HPrz    A    G        0      0        2 
   1   chr1_45039564     ZBoe    A    G      0.5      1        2 
   1   chr1_45039564     ZGre    A    G        0      0        2 
   1   chr1_45039564     ZHar    A    G        0      0        2 
   1   chr1_45039564   Sample    A    G        0      0        2 
   1   chr1_45041583     AAsi    G    A        0      0        2 
   1   chr1_45041583     AKia    G    A        0      0        2 
   1   chr1_45041583     AOna    G    A      0.5      1        2 
   1   chr1_45041583     ASom    G    A        0      0        2 
   1   chr1_45041583     HCab    G    A        0      0        2 
   1   chr1_45041583     HPrz    G    A        0      0        2 
   1   chr1_45041583     ZBoe    G    A        0      0        2 
   1   chr1_45041583     ZGre    G    A        0      0        2 
   1   chr1_45041583     ZHar    G    A        0      0        2 
   1   chr1_45041583   Sample    G    A        0      0        2 
   1   chr1_45043746     AAsi    C    A        0      0        2 
   1   chr1_45043746     AKia    C    A        0      0        2 
   1   chr1_45043746     AOna    C    A        0      0        2 
   1   chr1_45043746     ASom    C    A        0      0        2 
   1   chr1_45043746     HCab    C    A      0.5      1        2 
   1   chr1_45043746     HPrz    C    A        0      0        2 
   1   chr1_45043746     ZBoe    C    A        0      0        2 
   1   chr1_45043746     ZGre    C    A        0      0        2 
   1   chr1_45043746     ZHar    C    A        0      0        2 
   1   chr1_45043746   Sample    C    A        0      0        2 
   1   chr1_45051806     AAsi    T    C        0      0        2 
   1   chr1_45051806     AKia    T    C        0      0        2 
   1   chr1_45051806     AOna    T    C        0      0        2 
   1   chr1_45051806     ASom    T    C        0      0        2 
   1   chr1_45051806     HCab    T    C        1      2        2 
   1   chr1_45051806     HPrz    T    C        1      2        2 
   1   chr1_45051806     ZBoe    T    C        0      0        2 
   1   chr1_45051806     ZGre    T    C        0      0        2 
   1   chr1_45051806     ZHar    T    C        0      0        2 
   1   chr1_45051806   Sample    T    C        1      2        2 
   1   chr1_45067256     AAsi    G    A        0      0        2 
   1   chr1_45067256     AKia    G    A        0      0        2 
   1   chr1_45067256     AOna    G    A        0      0        2 
   1   chr1_45067256     ASom    G    A        0      0        2 
   1   chr1_45067256     HCab    G    A      0.5      1        2 
   1   chr1_45067256     HPrz    G    A      0.5      1        2 
   1   chr1_45067256     ZBoe    G    A        0      0        2 
   1   chr1_45067256     ZGre    G    A        0      0        2 
   1   chr1_45067256     ZHar    G    A        0      0        2 
   1   chr1_45067256   Sample    G    A        0      0        2 
   1   chr1_45071726     AAsi    A    G        0      0        2 
   1   chr1_45071726     AKia    A    G        0      0        2 
   1   chr1_45071726     AOna    A    G        0      0        2 
   1   chr1_45071726     ASom    A    G      0.5      1        2 
   1   chr1_45071726     HCab    A    G        0      0        2 
   1   chr1_45071726     HPrz    A    G        0      0        2 
   1   chr1_45071726     ZBoe    A    G        0      0        2 
   1   chr1_45071726     ZGre    A    G        0      0        2 
   1   chr1_45071726     ZHar    A    G        0      0        2 
   1   chr1_45071726   Sample    A    G        0      0        2 
   1   chr1_45077280     AAsi    T    C        0      0        2 
   1   chr1_45077280     AKia    T    C        0      0        2 
   1   chr1_45077280     AOna    T    C        0      0        2 
   1   chr1_45077280     ASom    T    C      0.5      1        2 
   1   chr1_45077280     HCab    T    C        0      0        2 
   1   chr1_45077280     HPrz    T    C        0      0        2 
   1   chr1_45077280     ZBoe    T    C        0      0        2 
   1   chr1_45077280     ZGre    T    C        0      0        2 
   1   chr1_45077280     ZHar    T    C        0      0        2 
   1   chr1_45077280   Sample    T    C        0      0        2 
   1   chr1_45101454     AAsi    T    C        0      0        2 
   1   chr1_45101454     AKia    T    C        0      0        2 
   1   chr1_45101454     AOna    T    C        0      0        2 
   1   chr1_45101454     ASom    T    C      0.5      1        2 
   1   chr1_45101454     HCab    T    C        0      0        2 
   1   chr1_45101454     HPrz    T    C        0      0        2 
   1   chr1_45101454     ZBoe    T    C        0      0        2 
   1   chr1_45101454     ZGre    T    C        0      0        2 
   1   chr1_45101454     ZHar    T    C        0      0        2 
   1   chr1_45101454   Sample    T    C        0      0        2 
   1   chr1_45104556     AAsi    T    C        0      0        2 
   1   chr1_45104556     AKia    T    C        0      0        2 
   1   chr1_45104556     AOna    T    C        0      0        2 
   1   chr1_45104556     ASom    T    C        0      0        2 
   1   chr1_45104556     HCab    T    C        0      0        2 
   1   chr1_45104556     HPrz    T    C        0      0        2 
   1   chr1_45104556     ZBoe    T    C        1      2        2 
   1   chr1_45104556     ZGre    T    C        0      0        2 
   1   chr1_45104556     ZHar    T    C        0      0        2 
   1   chr1_45104556   Sample    T    C        0      0        2 
   1   chr1_45104640     AAsi    T    G        0      0        2 
   1   chr1_45104640     AKia    T    G        0      0        2 
   1   chr1_45104640     AOna    T    G        0      0        2 
   1   chr1_45104640     ASom    T    G        0      0        2 
   1   chr1_45104640     HCab    T    G        1      2        2 
   1   chr1_45104640     HPrz    T    G        1      2        2 
   1   chr1_45104640     ZBoe    T    G        0      0        2 
   1   chr1_45104640     ZGre    T    G        0      0        2 
   1   chr1_45104640     ZHar    T    G        0      0        2 
   1   chr1_45104640   Sample    T    G        0      0        2 
   1   chr1_45111858     AAsi    T    A        0      0        2 
   1   chr1_45111858     AKia    T    A        0      0        2 
   1   chr1_45111858     AOna    T    A        1      2        2 
   1   chr1_45111858     ASom    T    A        0      0        2 
   1   chr1_45111858     HCab    T    A        0      0        2 
   1   chr1_45111858     HPrz    T    A        0      0        2 
   1   chr1_45111858     ZBoe    T    A        0      0        2 
   1   chr1_45111858     ZGre    T    A        0      0        2 
   1   chr1_45111858     ZHar    T    A        0      0        2 
   1   chr1_45111858   Sample    T    A        0      0        2 
   1   chr1_45113991     AAsi    T    C        0      0        2 
   1   chr1_45113991     AKia    T    C        0      0        2 
   1   chr1_45113991     AOna    T    C        0      0        2 
   1   chr1_45113991     ASom    T    C        0      0        2 
   1   chr1_45113991     HCab    T    C        1      2        2 
   1   chr1_45113991     HPrz    T    C        1      2        2 
   1   chr1_45113991     ZBoe    T    C        0      0        2 
   1   chr1_45113991     ZGre    T    C        0      0        2 
   1   chr1_45113991     ZHar    T    C        0      0        2 
   1   chr1_45113991   Sample    T    C        1      2        2 
   1   chr1_45119862     AAsi    C    T        0      0        2 
   1   chr1_45119862     AKia    C    T        0      0        2 
   1   chr1_45119862     AOna    C    T        0      0        2 
   1   chr1_45119862     ASom    C    T        0      0        2 
   1   chr1_45119862     HCab    C    T        1      2        2 
   1   chr1_45119862     HPrz    C    T        1      2        2 
   1   chr1_45119862     ZBoe    C    T        0      0        2 
   1   chr1_45119862     ZGre    C    T        0      0        2 
   1   chr1_45119862     ZHar    C    T        0      0        2 
   1   chr1_45119862   Sample    C    T        1      2        2 
   1   chr1_45125035     AAsi    C    G        0      0        2 
   1   chr1_45125035     AKia    C    G        0      0        2 
   1   chr1_45125035     AOna    C    G        0      0        2 
   1   chr1_45125035     ASom    C    G        0      0        2 
   1   chr1_45125035     HCab    C    G        0      0        2 
   1   chr1_45125035     HPrz    C    G        0      0        2 
   1   chr1_45125035     ZBoe    C    G        0      0        2 
   1   chr1_45125035     ZGre    C    G        0      0        2 
   1   chr1_45125035     ZHar    C    G        1      2        2 
   1   chr1_45125035   Sample    C    G        0      0        2 
   1   chr1_45128134     AAsi    A    G        0      0        2 
   1   chr1_45128134     AKia    A    G        0      0        2 
   1   chr1_45128134     AOna    A    G        0      0        2 
   1   chr1_45128134     ASom    A    G        0      0        2 
   1   chr1_45128134     HCab    A    G        1      2        2 
   1   chr1_45128134     HPrz    A    G        1      2        2 
   1   chr1_45128134     ZBoe    A    G        0      0        2 
   1   chr1_45128134     ZGre    A    G        0      0        2 
   1   chr1_45128134     ZHar    A    G        0      0        2 
   1   chr1_45128134   Sample    A    G        1      2        2 
   1   chr1_45129926     AAsi    G    A        0      0        2 
   1   chr1_45129926     AKia    G    A        0      0        2 
   1   chr1_45129926     AOna    G    A        0      0        2 
   1   chr1_45129926     ASom    G    A        0      0        2 
   1   chr1_45129926     HCab    G    A        1      2        2 
   1   chr1_45129926     HPrz    G    A        1      2        2 
   1   chr1_45129926     ZBoe    G    A        0      0        2 
   1   chr1_45129926     ZGre    G    A        0      0        2 
   1   chr1_45129926     ZHar    G    A        0      0        2 
   1   chr1_45129926   Sample    G    A        1      2        2 
   1   chr1_45140364     AAsi    A    G        0      0        2 
   1   chr1_45140364     AKia    A    G        0      0        2 
   1   chr1_45140364     AOna    A    G        0      0        2 
   1   chr1_45140364     ASom    A    G        0      0        2 
   1   chr1_45140364     HCab    A    G        0      0        2 
   1   chr1_45140364     HPrz    A    G        0      0        2 
   1   chr1_45140364     ZBoe    A    G        1      2        2 
   1   chr1_45140364     ZGre    A    G        0      0        2 
   1   chr1_45140364     ZHar    A    G        0      0        2 
   1   chr1_45140364   Sample    A    G        0      0        2 
   1   chr1_45140880     AAsi    C    A        1      2        2 
   1   chr1_45140880     AKia    C    A        0      0        2 
   1   chr1_45140880     AOna    C    A        0      0        2 
   1   chr1_45140880     ASom    C    A      0.5      1        2 
   1   chr1_45140880     HCab    C    A        0      0        2 
   1   chr1_45140880     HPrz    C    A        0      0        2 
   1   chr1_45140880     ZBoe    C    A        0      0        2 
   1   chr1_45140880     ZGre    C    A        0      0        2 
   1   chr1_45140880     ZHar    C    A        0      0        2 
   1   chr1_45140880   Sample    C    A        0      0        2 
   1   chr1_45147126     AAsi    G    A        0      0        2 
   1   chr1_45147126     AKia    G    A        0      0        2 
   1   chr1_45147126     AOna    G    A        0      0        2 
   1   chr1_45147126     ASom    G    A        0      0        2 
   1   chr1_45147126     HCab    G    A        0      0        2 
   1   chr1_45147126     HPrz    G    A      0.5      1        2 
   1   chr1_45147126     ZBoe    G    A        0      0        2 
   1   chr1_45147126     ZGre    G    A        0      0        2 
   1   chr1_45147126     ZHar    G    A        0      0        2 
   1   chr1_45147126   Sample    G    A        0      0        2 
   1   chr1_45149696     AAsi    G    C        0      0        2 
   1   chr1_45149696     AKia    G    C        0      0        2 
   1   chr1_45149696     AOna    G    C        0      0        2 
   1   chr1_45149696     ASom    G    C        0      0        2 
   1   chr1_45149696     HCab    G    C        1      2        2 
   1   chr1_45149696     HPrz    G    C        1      2        2 
   1   chr1_45149696     ZBoe    G    C        0      0        2 
   1   chr1_45149696     ZGre    G    C        0      0        2 
   1   chr1_45149696     ZHar    G    C        0      0        2 
   1   chr1_45149696   Sample    G    C        1      2        2 
   1   chr1_45149777     AAsi    C    G        0      0        2 
   1   chr1_45149777     AKia    C    G        0      0        2 
   1   chr1_45149777     AOna    C    G        0      0        2 
   1   chr1_45149777     ASom    C    G        0      0        2 
   1   chr1_45149777     HCab    C    G      0.5      1        2 
   1   chr1_45149777     HPrz    C    G      0.5      1        2 
   1   chr1_45149777     ZBoe    C    G        0      0        2 
   1   chr1_45149777     ZGre    C    G        0      0        2 
   1   chr1_45149777     ZHar    C    G        0      0        2 
   1   chr1_45149777   Sample    C    G        0      0        2 
   1   chr1_45166586     AAsi    T    C        0      0        2 
   1   chr1_45166586     AKia    T    C        0      0        2 
   1   chr1_45166586     AOna    T    C        0      0        2 
   1   chr1_45166586     ASom    T    C        0      0        2 
   1   chr1_45166586     HCab    T    C        0      0        2 
   1   chr1_45166586     HPrz    T    C        0      0        2 
   1   chr1_45166586     ZBoe    T    C        0      0        2 
   1   chr1_45166586     ZGre    T    C        0      0        2 
   1   chr1_45166586     ZHar    T    C      0.5      1        2 
   1   chr1_45166586   Sample    T    C        0      0        2 
   1   chr1_45170073     AAsi    C    T        0      0        2 
   1   chr1_45170073     AKia    C    T        0      0        2 
   1   chr1_45170073     AOna    C    T        0      0        2 
   1   chr1_45170073     ASom    C    T        0      0        2 
   1   chr1_45170073     HCab    C    T        0      0        2 
   1   chr1_45170073     HPrz    C    T        1      2        2 
   1   chr1_45170073     ZBoe    C    T        0      0        2 
   1   chr1_45170073     ZGre    C    T        0      0        2 
   1   chr1_45170073     ZHar    C    T        0      0        2 
   1   chr1_45170073   Sample    C    T        0      0        2 
   1   chr1_45170208     AAsi    G    A        0      0        2 
   1   chr1_45170208     AKia    G    A        0      0        2 
   1   chr1_45170208     AOna    G    A        0      0        2 
   1   chr1_45170208     ASom    G    A        0      0        2 
   1   chr1_45170208     HCab    G    A        0      0        2 
   1   chr1_45170208     HPrz    G    A        1      2        2 
   1   chr1_45170208     ZBoe    G    A        0      0        2 
   1   chr1_45170208     ZGre    G    A        0      0        2 
   1   chr1_45170208     ZHar    G    A        0      0        2 
   1   chr1_45170208   Sample    G    A        0      0        2 
   1   chr1_45172169     AAsi    A    G        0      0        2 
   1   chr1_45172169     AKia    A    G        0      0        2 
   1   chr1_45172169     AOna    A    G        0      0        2 
   1   chr1_45172169     ASom    A    G        0      0        2 
   1   chr1_45172169     HCab    A    G        0      0        2 
   1   chr1_45172169     HPrz    A    G        0      0        2 
   1   chr1_45172169     ZBoe    A    G      0.5      1        2 
   1   chr1_45172169     ZGre    A    G        1      2        2 
   1   chr1_45172169     ZHar    A    G        0      0        2 
   1   chr1_45172169   Sample    A    G        0      0        2 
   1   chr1_45175751     AAsi    T    A        0      0        2 
   1   chr1_45175751     AKia    T    A        0      0        2 
   1   chr1_45175751     AOna    T    A        0      0        2 
   1   chr1_45175751     ASom    T    A        0      0        2 
   1   chr1_45175751     HCab    T    A      0.5      1        2 
   1   chr1_45175751     HPrz    T    A        0      0        2 
   1   chr1_45175751     ZBoe    T    A        0      0        2 
   1   chr1_45175751     ZGre    T    A        0      0        2 
   1   chr1_45175751     ZHar    T    A        0      0        2 
   1   chr1_45175751   Sample    T    A        1      2        2 
   1   chr1_45177365     AAsi    A    G        0      0        2 
   1   chr1_45177365     AKia    A    G        0      0        2 
   1   chr1_45177365     AOna    A    G        0      0        2 
   1   chr1_45177365     ASom    A    G        0      0        2 
   1   chr1_45177365     HCab    A    G        0      0        2 
   1   chr1_45177365     HPrz    A    G        0      0        2 
   1   chr1_45177365     ZBoe    A    G      0.5      1        2 
   1   chr1_45177365     ZGre    A    G        0      0        2 
   1   chr1_45177365     ZHar    A    G        0      0        2 
   1   chr1_45177365   Sample    A    G        0      0        2 
   1   chr1_45177566     AAsi    G    A        0      0        2 
   1   chr1_45177566     AKia    G    A        0      0        2 
   1   chr1_45177566     AOna    G    A      0.5      1        2 
   1   chr1_45177566     ASom    G    A        0      0        2 
   1   chr1_45177566     HCab    G    A        0      0        2 
   1   chr1_45177566     HPrz    G    A        0      0        2 
   1   chr1_45177566     ZBoe    G    A        0      0        2 
   1   chr1_45177566     ZGre    G    A        0      0        2 
   1   chr1_45177566     ZHar    G    A        0      0        2 
   1   chr1_45177566   Sample    G    A        0      0        2 
   1   chr1_45183756     AAsi    T    A        0      0        2 
   1   chr1_45183756     AKia    T    A        0      0        2 
   1   chr1_45183756     AOna    T    A        0      0        2 
   1   chr1_45183756     ASom    T    A        0      0        2 
   1   chr1_45183756     HCab    T    A        0      0        2 
   1   chr1_45183756     HPrz    T    A        0      0        2 
   1   chr1_45183756     ZBoe    T    A        0      0        2 
   1   chr1_45183756     ZGre    T    A        0      0        2 
   1   chr1_45183756     ZHar    T    A        1      2        2 
   1   chr1_45183756   Sample    T    A        0      0        2 
   1   chr1_45204195     AAsi    A    C        0      0        2 
   1   chr1_45204195     AKia    A    C        0      0        2 
   1   chr1_45204195     AOna    A    C        0      0        2 
   1   chr1_45204195     ASom    A    C        0      0        2 
   1   chr1_45204195     HCab    A    C        1      2        2 
   1   chr1_45204195     HPrz    A    C        1      2        2 
   1   chr1_45204195     ZBoe    A    C        0      0        2 
   1   chr1_45204195     ZGre    A    C        0      0        2 
   1   chr1_45204195     ZHar    A    C        0      0        2 
   1   chr1_45204195   Sample    A    C        1      2        2 
   1   chr1_45209242     AAsi    G    A        0      0        2 
   1   chr1_45209242     AKia    G    A        1      2        2 
   1   chr1_45209242     AOna    G    A      0.5      1        2 
   1   chr1_45209242     ASom    G    A        0      0        2 
   1   chr1_45209242     HCab    G    A        1      2        2 
   1   chr1_45209242     HPrz    G    A        1      2        2 
   1   chr1_45209242     ZBoe    G    A        0      0        2 
   1   chr1_45209242     ZGre    G    A        0      0        2 
   1   chr1_45209242     ZHar    G    A        0      0        2 
   1   chr1_45209242   Sample    G    A        1      2        2 
   1   chr1_45215392     AAsi    T    C        0      0        2 
   1   chr1_45215392     AKia    T    C        1      2        2 
   1   chr1_45215392     AOna    T    C        1      2        2 
   1   chr1_45215392     ASom    T    C        0      0        2 
   1   chr1_45215392     HCab    T    C        0      0        2 
   1   chr1_45215392     HPrz    T    C        0      0        2 
   1   chr1_45215392     ZBoe    T    C        0      0        2 
   1   chr1_45215392     ZGre    T    C        0      0        2 
   1   chr1_45215392     ZHar    T    C        0      0        2 
   1   chr1_45215392   Sample    T    C        0      0        2 
   1   chr1_45236457     AAsi    T    C        0      0        2 
   1   chr1_45236457     AKia    T    C        0      0        2 
   1   chr1_45236457     AOna    T    C        0      0        2 
   1   chr1_45236457     ASom    T    C        0      0        2 
   1   chr1_45236457     HCab    T    C        1      2        2 
   1   chr1_45236457     HPrz    T    C        1      2        2 
   1   chr1_45236457     ZBoe    T    C        0      0        2 
   1   chr1_45236457     ZGre    T    C        0      0        2 
   1   chr1_45236457     ZHar    T    C        0      0        2 
   1   chr1_45236457   Sample    T    C        1      2        2 
   1   chr1_45251058     AAsi    T    A        0      0        2 
   1   chr1_45251058     AKia    T    A        1      2        2 
   1   chr1_45251058     AOna    T    A      0.5      1        2 
   1   chr1_45251058     ASom    T    A        0      0        2 
   1   chr1_45251058     HCab    T    A        0      0        2 
   1   chr1_45251058     HPrz    T    A        0      0        2 
   1   chr1_45251058     ZBoe    T    A        0      0        2 
   1   chr1_45251058     ZGre    T    A        0      0        2 
   1   chr1_45251058     ZHar    T    A        0      0        2 
   1   chr1_45251058   Sample    T    A        0      0        2 
   1   chr1_45254021     AAsi    C    G        0      0        2 
   1   chr1_45254021     AKia    C    G        0      0        2 
   1   chr1_45254021     AOna    C    G      0.5      1        2 
   1   chr1_45254021     ASom    C    G        0      0        2 
   1   chr1_45254021     HCab    C    G        0      0        2 
   1   chr1_45254021     HPrz    C    G        0      0        2 
   1   chr1_45254021     ZBoe    C    G        0      0        2 
   1   chr1_45254021     ZGre    C    G        0      0        2 
   1   chr1_45254021     ZHar    C    G        0      0        2 
   1   chr1_45254021   Sample    C    G        0      0        2 
   1   chr1_45258204     AAsi    T    G        0      0        2 
   1   chr1_45258204     AKia    T    G        0      0        2 
   1   chr1_45258204     AOna    T    G      0.5      1        2 
   1   chr1_45258204     ASom    T    G        0      0        2 
   1   chr1_45258204     HCab    T    G        0      0        2 
   1   chr1_45258204     HPrz    T    G        0      0        2 
   1   chr1_45258204     ZBoe    T    G        0      0        2 
   1   chr1_45258204     ZGre    T    G        0      0        2 
   1   chr1_45258204     ZHar    T    G        0      0        2 
   1   chr1_45258204   Sample    T    G        0      0        2 
   1   chr1_45259317     AAsi    T    C        0      0        2 
   1   chr1_45259317     AKia    T    C        0      0        2 
   1   chr1_45259317     AOna    T    C        0      0        2 
   1   chr1_45259317     ASom    T    C        0      0        2 
   1   chr1_45259317     HCab    T    C        0      0        2 
   1   chr1_45259317     HPrz    T    C        0      0        2 
   1   chr1_45259317     ZBoe    T    C        0      0        2 
   1   chr1_45259317     ZGre    T    C        0      0        2 
   1   chr1_45259317     ZHar    T    C        1      2        2 
   1   chr1_45259317   Sample    T    C        0      0        2 
   1   chr1_45259456     AAsi    C    A        0      0        2 
   1   chr1_45259456     AKia    C    A        0      0        2 
   1   chr1_45259456     AOna    C    A        0      0        2 
   1   chr1_45259456     ASom    C    A        0      0        2 
   1   chr1_45259456     HCab    C    A      0.5      1        2 
   1   chr1_45259456     HPrz    C    A        0      0        2 
   1   chr1_45259456     ZBoe    C    A        0      0        2 
   1   chr1_45259456     ZGre    C    A        0      0        2 
   1   chr1_45259456     ZHar    C    A        0      0        2 
   1   chr1_45259456   Sample    C    A        0      0        2 
   1   chr1_45264054     AAsi    C    T      0.5      1        2 
   1   chr1_45264054     AKia    C    T        0      0        2 
   1   chr1_45264054     AOna    C    T        0      0        2 
   1   chr1_45264054     ASom    C    T        0      0        2 
   1   chr1_45264054     HCab    C    T        0      0        2 
   1   chr1_45264054     HPrz    C    T        0      0        2 
   1   chr1_45264054     ZBoe    C    T        0      0        2 
   1   chr1_45264054     ZGre    C    T        0      0        2 
   1   chr1_45264054     ZHar    C    T        0      0        2 
   1   chr1_45264054   Sample    C    T        0      0        2 
   1   chr1_45266638     AAsi    C    T        0      0        2 
   1   chr1_45266638     AKia    C    T        0      0        2 
   1   chr1_45266638     AOna    C    T      0.5      1        2 
   1   chr1_45266638     ASom    C    T        0      0        2 
   1   chr1_45266638     HCab    C    T        0      0        2 
   1   chr1_45266638     HPrz    C    T        0      0        2 
   1   chr1_45266638     ZBoe    C    T        0      0        2 
   1   chr1_45266638     ZGre    C    T        0      0        2 
   1   chr1_45266638     ZHar    C    T        0      0        2 
   1   chr1_45266638   Sample    C    T        0      0        2 
   1   chr1_45268226     AAsi    C    T        0      0        2 
   1   chr1_45268226     AKia    C    T        0      0        2 
   1   chr1_45268226     AOna    C    T        0      0        2 
   1   chr1_45268226     ASom    C    T        0      0        2 
   1   chr1_45268226     HCab    C    T        1      2        2 
   1   chr1_45268226     HPrz    C    T        1      2        2 
   1   chr1_45268226     ZBoe    C    T        0      0        2 
   1   chr1_45268226     ZGre    C    T        0      0        2 
   1   chr1_45268226     ZHar    C    T        0      0        2 
   1   chr1_45268226   Sample    C    T        1      2        2 
   1   chr1_45276646     AAsi    T    C        0      0        2 
   1   chr1_45276646     AKia    T    C        0      0        2 
   1   chr1_45276646     AOna    T    C        0      0        2 
   1   chr1_45276646     ASom    T    C        0      0        2 
   1   chr1_45276646     HCab    T    C        1      2        2 
   1   chr1_45276646     HPrz    T    C        1      2        2 
   1   chr1_45276646     ZBoe    T    C        0      0        2 
   1   chr1_45276646     ZGre    T    C        0      0        2 
   1   chr1_45276646     ZHar    T    C        0      0        2 
   1   chr1_45276646   Sample    T    C        1      2        2 
   1   chr1_45286628     AAsi    A    G        0      0        2 
   1   chr1_45286628     AKia    A    G        0      0        2 
   1   chr1_45286628     AOna    A    G        0      0        2 
   1   chr1_45286628     ASom    A    G        0      0        2 
   1   chr1_45286628     HCab    A    G        0      0        2 
   1   chr1_45286628     HPrz    A    G        0      0        2 
   1   chr1_45286628     ZBoe    A    G        0      0        2 
   1   chr1_45286628     ZGre    A    G        1      2        2 
   1   chr1_45286628     ZHar    A    G        0      0        2 
   1   chr1_45286628   Sample    A    G        0      0        2 
   1   chr1_45302986     AAsi    G    A        0      0        2 
   1   chr1_45302986     AKia    G    A        0      0        2 
   1   chr1_45302986     AOna    G    A      0.5      1        2 
   1   chr1_45302986     ASom    G    A        0      0        2 
   1   chr1_45302986     HCab    G    A        0      0        2 
   1   chr1_45302986     HPrz    G    A        0      0        2 
   1   chr1_45302986     ZBoe    G    A        1      2        2 
   1   chr1_45302986     ZGre    G    A        1      2        2 
   1   chr1_45302986     ZHar    G    A        1      2        2 
   1   chr1_45302986   Sample    G    A        0      0        2 
   1   chr1_45305967     AAsi    A    G        0      0        2 
   1   chr1_45305967     AKia    A    G        0      0        2 
   1   chr1_45305967     AOna    A    G        0      0        2 
   1   chr1_45305967     ASom    A    G        0      0        2 
   1   chr1_45305967     HCab    A    G        0      0        2 
   1   chr1_45305967     HPrz    A    G        0      0        2 
   1   chr1_45305967     ZBoe    A    G        0      0        2 
   1   chr1_45305967     ZGre    A    G        1      2        2 
   1   chr1_45305967     ZHar    A    G        0      0        2 
   1   chr1_45305967   Sample    A    G        0      0        2 
   1   chr1_45312121     AAsi    T    G        0      0        2 
   1   chr1_45312121     AKia    T    G        0      0        2 
   1   chr1_45312121     AOna    T    G        0      0        2 
   1   chr1_45312121     ASom    T    G        0      0        2 
   1   chr1_45312121     HCab    T    G      0.5      1        2 
   1   chr1_45312121     HPrz    T    G        0      0        2 
   1   chr1_45312121     ZBoe    T    G        0      0        2 
   1   chr1_45312121     ZGre    T    G        0      0        2 
   1   chr1_45312121     ZHar    T    G        0      0        2 
   1   chr1_45312121   Sample    T    G        0      0        2 
   1   chr1_45313743     AAsi    A    G        0      0        2 
   1   chr1_45313743     AKia    A    G        0      0        2 
   1   chr1_45313743     AOna    A    G        0      0        2 
   1   chr1_45313743     ASom    A    G        0      0        2 
   1   chr1_45313743     HCab    A    G        1      2        2 
   1   chr1_45313743     HPrz    A    G        1      2        2 
   1   chr1_45313743     ZBoe    A    G        0      0        2 
   1   chr1_45313743     ZGre    A    G        0      0        2 
   1   chr1_45313743     ZHar    A    G        0      0        2 
   1   chr1_45313743   Sample    A    G        1      2        2 
   1   chr1_45316752     AAsi    G    C        0      0        2 
   1   chr1_45316752     AKia    G    C        0      0        2 
   1   chr1_45316752     AOna    G    C        0      0        2 
   1   chr1_45316752     ASom    G    C        0      0        2 
   1   chr1_45316752     HCab    G    C        0      0        2 
   1   chr1_45316752     HPrz    G    C        0      0        2 
   1   chr1_45316752     ZBoe    G    C        0      0        2 
   1   chr1_45316752     ZGre    G    C      0.5      1        2 
   1   chr1_45316752     ZHar    G    C        0      0        2 
   1   chr1_45316752   Sample    G    C        0      0        2 
   1   chr1_45325369     AAsi    G    A        0      0        2 
   1   chr1_45325369     AKia    G    A        0      0        2 
   1   chr1_45325369     AOna    G    A        0      0        2 
   1   chr1_45325369     ASom    G    A        0      0        2 
   1   chr1_45325369     HCab    G    A        0      0        2 
   1   chr1_45325369     HPrz    G    A        0      0        2 
   1   chr1_45325369     ZBoe    G    A        0      0        2 
   1   chr1_45325369     ZGre    G    A        1      2        2 
   1   chr1_45325369     ZHar    G    A        0      0        2 
   1   chr1_45325369   Sample    G    A        0      0        2 
   1   chr1_45325447     AAsi    C    G        0      0        2 
   1   chr1_45325447     AKia    C    G        0      0        2 
   1   chr1_45325447     AOna    C    G        0      0        2 
   1   chr1_45325447     ASom    C    G        0      0        2 
   1   chr1_45325447     HCab    C    G        1      2        2 
   1   chr1_45325447     HPrz    C    G        1      2        2 
   1   chr1_45325447     ZBoe    C    G        0      0        2 
   1   chr1_45325447     ZGre    C    G        0      0        2 
   1   chr1_45325447     ZHar    C    G        0      0        2 
   1   chr1_45325447   Sample    C    G        1      2        2 
   1   chr1_45325909     AAsi    A    G      0.5      1        2 
   1   chr1_45325909     AKia    A    G        0      0        2 
   1   chr1_45325909     AOna    A    G        0      0        2 
   1   chr1_45325909     ASom    A    G        1      2        2 
   1   chr1_45325909     HCab    A    G        0      0        2 
   1   chr1_45325909     HPrz    A    G        0      0        2 
   1   chr1_45325909     ZBoe    A    G        0      0        2 
   1   chr1_45325909     ZGre    A    G        0      0        2 
   1   chr1_45325909     ZHar    A    G        0      0        2 
   1   chr1_45325909   Sample    A    G        0      0        2 
   1   chr1_45344260     AAsi    G    C        0      0        2 
   1   chr1_45344260     AKia    G    C        0      0        2 
   1   chr1_45344260     AOna    G    C        0      0        2 
   1   chr1_45344260     ASom    G    C        0      0        2 
   1   chr1_45344260     HCab    G    C        0      0        2 
   1   chr1_45344260     HPrz    G    C        0      0        2 
   1   chr1_45344260     ZBoe    G    C      0.5      1        2 
   1   chr1_45344260     ZGre    G    C        0      0        2 
   1   chr1_45344260     ZHar    G    C        0      0        2 
   1   chr1_45344260   Sample    G    C        0      0        2 
   1   chr1_45344507     AAsi    C    T        0      0        2 
   1   chr1_45344507     AKia    C    T        1      2        2 
   1   chr1_45344507     AOna    C    T        0      0        2 
   1   chr1_45344507     ASom    C    T        0      0        2 
   1   chr1_45344507     HCab    C    T        0      0        2 
   1   chr1_45344507     HPrz    C    T        0      0        2 
   1   chr1_45344507     ZBoe    C    T        0      0        2 
   1   chr1_45344507     ZGre    C    T        0      0        2 
   1   chr1_45344507     ZHar    C    T        0      0        2 
   1   chr1_45344507   Sample    C    T        0      0        2 
   1   chr1_45349794     AAsi    G    A        0      0        2 
   1   chr1_45349794     AKia    G    A        0      0        2 
   1   chr1_45349794     AOna    G    A        1      2        2 
   1   chr1_45349794     ASom    G    A        0      0        2 
   1   chr1_45349794     HCab    G    A        0      0        2 
   1   chr1_45349794     HPrz    G    A        0      0        2 
   1   chr1_45349794     ZBoe    G    A        0      0        2 
   1   chr1_45349794     ZGre    G    A        0      0        2 
   1   chr1_45349794     ZHar    G    A        0      0        2 
   1   chr1_45349794   Sample    G    A        0      0        2 
   1   chr1_45358543     AAsi    T    C        0      0        2 
   1   chr1_45358543     AKia    T    C        0      0        2 
   1   chr1_45358543     AOna    T    C        0      0        2 
   1   chr1_45358543     ASom    T    C        0      0        2 
   1   chr1_45358543     HCab    T    C        0      0        2 
   1   chr1_45358543     HPrz    T    C        0      0        2 
   1   chr1_45358543     ZBoe    T    C        0      0        2 
   1   chr1_45358543     ZGre    T    C        0      0        2 
   1   chr1_45358543     ZHar    T    C        1      2        2 
   1   chr1_45358543   Sample    T    C        0      0        2 
   1   chr1_45366917     AAsi    A    G        0      0        2 
   1   chr1_45366917     AKia    A    G        0      0        2 
   1   chr1_45366917     AOna    A    G        0      0        2 
   1   chr1_45366917     ASom    A    G        0      0        2 
   1   chr1_45366917     HCab    A    G        0      0        2 
   1   chr1_45366917     HPrz    A    G        0      0        2 
   1   chr1_45366917     ZBoe    A    G      0.5      1        2 
   1   chr1_45366917     ZGre    A    G        0      0        2 
   1   chr1_45366917     ZHar    A    G        0      0        2 
   1   chr1_45366917   Sample    A    G        0      0        2 
   1   chr1_45376038     AAsi    G    A        0      0        2 
   1   chr1_45376038     AKia    G    A        0      0        2 
   1   chr1_45376038     AOna    G    A        0      0        2 
   1   chr1_45376038     ASom    G    A        0      0        2 
   1   chr1_45376038     HCab    G    A        1      2        2 
   1   chr1_45376038     HPrz    G    A        1      2        2 
   1   chr1_45376038     ZBoe    G    A        0      0        2 
   1   chr1_45376038     ZGre    G    A        0      0        2 
   1   chr1_45376038     ZHar    G    A        0      0        2 
   1   chr1_45376038   Sample    G    A        1      2        2 
   1   chr1_45379548     AAsi    T    C        0      0        2 
   1   chr1_45379548     AKia    T    C        1      2        2 
   1   chr1_45379548     AOna    T    C        0      0        2 
   1   chr1_45379548     ASom    T    C        0      0        2 
   1   chr1_45379548     HCab    T    C        0      0        2 
   1   chr1_45379548     HPrz    T    C        0      0        2 
   1   chr1_45379548     ZBoe    T    C        0      0        2 
   1   chr1_45379548     ZGre    T    C        0      0        2 
   1   chr1_45379548     ZHar    T    C        0      0        2 
   1   chr1_45379548   Sample    T    C        0      0        2 
   1   chr1_45383158     AAsi    A    G        0      0        2 
   1   chr1_45383158     AKia    A    G      0.5      1        2 
   1   chr1_45383158     AOna    A    G        0      0        2 
   1   chr1_45383158     ASom    A    G        0      0        2 
   1   chr1_45383158     HCab    A    G        0      0        2 
   1   chr1_45383158     HPrz    A    G        0      0        2 
   1   chr1_45383158     ZBoe    A    G        0      0        2 
   1   chr1_45383158     ZGre    A    G        0      0        2 
   1   chr1_45383158     ZHar    A    G        0      0        2 
   1   chr1_45383158   Sample    A    G        0      0        2 
   1   chr1_45383583     AAsi    T    C        1      2        2 
   1   chr1_45383583     AKia    T    C        0      0        2 
   1   chr1_45383583     AOna    T    C        0      0        2 
   1   chr1_45383583     ASom    T    C      0.5      1        2 
   1   chr1_45383583     HCab    T    C      0.5      1        2 
   1   chr1_45383583     HPrz    T    C        0      0        2 
   1   chr1_45383583     ZBoe    T    C        0      0        2 
   1   chr1_45383583     ZGre    T    C        0      0        2 
   1   chr1_45383583     ZHar    T    C        0      0        2 
   1   chr1_45383583   Sample    T    C        1      2        2 
   1   chr1_45386245     AAsi    T    G        0      0        2 
   1   chr1_45386245     AKia    T    G        0      0        2 
   1   chr1_45386245     AOna    T    G        0      0        2 
   1   chr1_45386245     ASom    T    G        0      0        2 
   1   chr1_45386245     HCab    T    G        0      0        2 
   1   chr1_45386245     HPrz    T    G        0      0        2 
   1   chr1_45386245     ZBoe    T    G      0.5      1        2 
   1   chr1_45386245     ZGre    T    G        0      0        2 
   1   chr1_45386245     ZHar    T    G        0      0        2 
   1   chr1_45386245   Sample    T    G        0      0        2 
   1   chr1_45386993     AAsi    T    C        0      0        2 
   1   chr1_45386993     AKia    T    C        0      0        2 
   1   chr1_45386993     AOna    T    C        0      0        2 
   1   chr1_45386993     ASom    T    C        0      0        2 
   1   chr1_45386993     HCab    T    C        1      2        2 
   1   chr1_45386993     HPrz    T    C        1      2        2 
   1   chr1_45386993     ZBoe    T    C        0      0        2 
   1   chr1_45386993     ZGre    T    C        0      0        2 
   1   chr1_45386993     ZHar    T    C        0      0        2 
   1   chr1_45386993   Sample    T    C        1      2        2 
   1   chr1_45389956     AAsi    C    A        0      0        2 
   1   chr1_45389956     AKia    C    A        0      0        2 
   1   chr1_45389956     AOna    C    A        0      0        2 
   1   chr1_45389956     ASom    C    A        0      0        2 
   1   chr1_45389956     HCab    C    A        1      2        2 
   1   chr1_45389956     HPrz    C    A        1      2        2 
   1   chr1_45389956     ZBoe    C    A        0      0        2 
   1   chr1_45389956     ZGre    C    A        0      0        2 
   1   chr1_45389956     ZHar    C    A        0      0        2 
   1   chr1_45389956   Sample    C    A        1      2        2 
   1   chr1_45405451     AAsi    G    A        0      0        2 
   1   chr1_45405451     AKia    G    A        1      2        2 
   1   chr1_45405451     AOna    G    A        0      0        2 
   1   chr1_45405451     ASom    G    A        0      0        2 
   1   chr1_45405451     HCab    G    A        0      0        2 
   1   chr1_45405451     HPrz    G    A        0      0        2 
   1   chr1_45405451     ZBoe    G    A        0      0        2 
   1   chr1_45405451     ZGre    G    A        0      0        2 
   1   chr1_45405451     ZHar    G    A        0      0        2 
   1   chr1_45405451   Sample    G    A        0      0        2 
   1   chr1_45407174     AAsi    C    G        0      0        2 
   1   chr1_45407174     AKia    C    G        0      0        2 
   1   chr1_45407174     AOna    C    G        0      0        2 
   1   chr1_45407174     ASom    C    G        0      0        2 
   1   chr1_45407174     HCab    C    G      0.5      1        2 
   1   chr1_45407174     HPrz    C    G        0      0        2 
   1   chr1_45407174     ZBoe    C    G        0      0        2 
   1   chr1_45407174     ZGre    C    G        0      0        2 
   1   chr1_45407174     ZHar    C    G        0      0        2 
   1   chr1_45407174   Sample    C    G        0      0        2 
   1   chr1_45414572     AAsi    C    T        0      0        2 
   1   chr1_45414572     AKia    C    T        1      2        2 
   1   chr1_45414572     AOna    C    T        0      0        2 
   1   chr1_45414572     ASom    C    T        0      0        2 
   1   chr1_45414572     HCab    C    T        0      0        2 
   1   chr1_45414572     HPrz    C    T        0      0        2 
   1   chr1_45414572     ZBoe    C    T        0      0        2 
   1   chr1_45414572     ZGre    C    T        0      0        2 
   1   chr1_45414572     ZHar    C    T        0      0        2 
   1   chr1_45414572   Sample    C    T        0      0        2 
   1   chr1_45416622     AAsi    T    G        1      2        2 
   1   chr1_45416622     AKia    T    G        0      0        2 
   1   chr1_45416622     AOna    T    G        0      0        2 
   1   chr1_45416622     ASom    T    G        1      2        2 
   1   chr1_45416622     HCab    T    G        0      0        2 
   1   chr1_45416622     HPrz    T    G        0      0        2 
   1   chr1_45416622     ZBoe    T    G        0      0        2 
   1   chr1_45416622     ZGre    T    G        0      0        2 
   1   chr1_45416622     ZHar    T    G        0      0        2 
   1   chr1_45416622   Sample    T    G        0      0        2 
   1   chr1_45427310     AAsi    A    C        0      0        2 
   1   chr1_45427310     AKia    A    C        0      0        2 
   1   chr1_45427310     AOna    A    C        0      0        2 
   1   chr1_45427310     ASom    A    C        0      0        2 
   1   chr1_45427310     HCab    A    C        1      2        2 
   1   chr1_45427310     HPrz    A    C        1      2        2 
   1   chr1_45427310     ZBoe    A    C        0      0        2 
   1   chr1_45427310     ZGre    A    C        0      0        2 
   1   chr1_45427310     ZHar    A    C        0      0        2 
   1   chr1_45427310   Sample    A    C        1      2        2 
   1   chr1_45427567     AAsi    G    A        0      0        2 
   1   chr1_45427567     AKia    G    A        0      0        2 
   1   chr1_45427567     AOna    G    A        0      0        2 
   1   chr1_45427567     ASom    G    A        0      0        2 
   1   chr1_45427567     HCab    G    A        1      2        2 
   1   chr1_45427567     HPrz    G    A        1      2        2 
   1   chr1_45427567     ZBoe    G    A        0      0        2 
   1   chr1_45427567     ZGre    G    A        0      0        2 
   1   chr1_45427567     ZHar    G    A        0      0        2 
   1   chr1_45427567   Sample    G    A        1      2        2 
   1   chr1_45445861     AAsi    C    T        0      0        2 
   1   chr1_45445861     AKia    C    T        0      0        2 
   1   chr1_45445861     AOna    C    T        0      0        2 
   1   chr1_45445861     ASom    C    T        0      0        2 
   1   chr1_45445861     HCab    C    T        1      2        2 
   1   chr1_45445861     HPrz    C    T        1      2        2 
   1   chr1_45445861     ZBoe    C    T        0      0        2 
   1   chr1_45445861     ZGre    C    T        0      0        2 
   1   chr1_45445861     ZHar    C    T        0      0        2 
   1   chr1_45445861   Sample    C    T        1      2        2 
   1   chr1_45451764     AAsi    T    G      0.5      1        2 
   1   chr1_45451764     AKia    T    G        0      0        2 
   1   chr1_45451764     AOna    T    G        0      0        2 
   1   chr1_45451764     ASom    T    G        1      2        2 
   1   chr1_45451764     HCab    T    G        0      0        2 
   1   chr1_45451764     HPrz    T    G        0      0        2 
   1   chr1_45451764     ZBoe    T    G        0      0        2 
   1   chr1_45451764     ZGre    T    G        0      0        2 
   1   chr1_45451764     ZHar    T    G        0      0        2 
   1   chr1_45451764   Sample    T    G        0      0        2 
   1   chr1_45454651     AAsi    C    T        0      0        2 
   1   chr1_45454651     AKia    C    T        0      0        2 
   1   chr1_45454651     AOna    C    T        0      0        2 
   1   chr1_45454651     ASom    C    T        0      0        2 
   1   chr1_45454651     HCab    C    T        1      2        2 
   1   chr1_45454651     HPrz    C    T        1      2        2 
   1   chr1_45454651     ZBoe    C    T        0      0        2 
   1   chr1_45454651     ZGre    C    T        0      0        2 
   1   chr1_45454651     ZHar    C    T        0      0        2 
   1   chr1_45454651   Sample    C    T        1      2        2 
   1   chr1_45457433     AAsi    C    T        1      2        2 
   1   chr1_45457433     AKia    C    T      0.5      1        2 
   1   chr1_45457433     AOna    C    T        0      0        2 
   1   chr1_45457433     ASom    C    T        1      2        2 
   1   chr1_45457433     HCab    C    T        0      0        2 
   1   chr1_45457433     HPrz    C    T        0      0        2 
   1   chr1_45457433     ZBoe    C    T        0      0        2 
   1   chr1_45457433     ZGre    C    T        1      2        2 
   1   chr1_45457433     ZHar    C    T        0      0        2 
   1   chr1_45457433   Sample    C    T        0      0        2 
   1   chr1_45458312     AAsi    T    C        0      0        2 
   1   chr1_45458312     AKia    T    C        0      0        2 
   1   chr1_45458312     AOna    T    C        0      0        2 
   1   chr1_45458312     ASom    T    C        0      0        2 
   1   chr1_45458312     HCab    T    C        0      0        2 
   1   chr1_45458312     HPrz    T    C        0      0        2 
   1   chr1_45458312     ZBoe    T    C        1      2        2 
   1   chr1_45458312     ZGre    T    C        0      0        2 
   1   chr1_45458312     ZHar    T    C        1      2        2 
   1   chr1_45458312   Sample    T    C        0      0        2 
   1   chr1_45485740     AAsi    C    T        0      0        2 
   1   chr1_45485740     AKia    C    T        0      0        2 
   1   chr1_45485740     AOna    C    T        0      0        2 
   1   chr1_45485740     ASom    C    T        0      0        2 
   1   chr1_45485740     HCab    C    T        0      0        2 
   1   chr1_45485740     HPrz    C    T        0      0        2 
   1   chr1_45485740     ZBoe    C    T      0.5      1        2 
   1   chr1_45485740     ZGre    C    T        0      0        2 
   1   chr1_45485740     ZHar    C    T        0      0        2 
   1   chr1_45485740   Sample    C    T        0      0        2 
   1   chr1_45485969     AAsi    T    C        0      0        2 
   1   chr1_45485969     AKia    T    C        0      0        2 
   1   chr1_45485969     AOna    T    C        0      0        2 
   1   chr1_45485969     ASom    T    C        0      0        2 
   1   chr1_45485969     HCab    T    C        0      0        2 
   1   chr1_45485969     HPrz    T    C        0      0        2 
   1   chr1_45485969     ZBoe    T    C      0.5      1        2 
   1   chr1_45485969     ZGre    T    C        0      0        2 
   1   chr1_45485969     ZHar    T    C        0      0        2 
   1   chr1_45485969   Sample    T    C        0      0        2 
   1   chr1_45507598     AAsi    G    A        0      0        2 
   1   chr1_45507598     AKia    G    A        0      0        2 
   1   chr1_45507598     AOna    G    A        0      0        2 
   1   chr1_45507598     ASom    G    A        0      0        2 
   1   chr1_45507598     HCab    G    A        1      2        2 
   1   chr1_45507598     HPrz    G    A        1      2        2 
   1   chr1_45507598     ZBoe    G    A        0      0        2 
   1   chr1_45507598     ZGre    G    A        0      0        2 
   1   chr1_45507598     ZHar    G    A        0      0        2 
   1   chr1_45507598   Sample    G    A        1      2        2 
   1   chr1_45508488     AAsi    G    C        0      0        2 
   1   chr1_45508488     AKia    G    C        1      2        2 
   1   chr1_45508488     AOna    G    C        1      2        2 
   1   chr1_45508488     ASom    G    C        0      0        2 
   1   chr1_45508488     HCab    G    C        0      0        2 
   1   chr1_45508488     HPrz    G    C        0      0        2 
   1   chr1_45508488     ZBoe    G    C        0      0        2 
   1   chr1_45508488     ZGre    G    C        0      0        2 
   1   chr1_45508488     ZHar    G    C        0      0        2 
   1   chr1_45508488   Sample    G    C        0      0        2 
   1   chr1_45519181     AAsi    C    T        0      0        2 
   1   chr1_45519181     AKia    C    T        0      0        2 
   1   chr1_45519181     AOna    C    T        0      0        2 
   1   chr1_45519181     ASom    C    T        0      0        2 
   1   chr1_45519181     HCab    C    T        1      2        2 
   1   chr1_45519181     HPrz    C    T        1      2        2 
   1   chr1_45519181     ZBoe    C    T        0      0        2 
   1   chr1_45519181     ZGre    C    T        0      0        2 
   1   chr1_45519181     ZHar    C    T        0      0        2 
   1   chr1_45519181   Sample    C    T        1      2        2 
   1   chr1_45519616     AAsi    C    T        0      0        2 
   1   chr1_45519616     AKia    C    T        0      0        2 
   1   chr1_45519616     AOna    C    T        1      2        2 
   1   chr1_45519616     ASom    C    T        0      0        2 
   1   chr1_45519616     HCab    C    T        0      0        2 
   1   chr1_45519616     HPrz    C    T        0      0        2 
   1   chr1_45519616     ZBoe    C    T        0      0        2 
   1   chr1_45519616     ZGre    C    T        0      0        2 
   1   chr1_45519616     ZHar    C    T        0      0        2 
   1   chr1_45519616   Sample    C    T        0      0        2 
   1   chr1_45528840     AAsi    C    A        0      0        2 
   1   chr1_45528840     AKia    C    A        0      0        2 
   1   chr1_45528840     AOna    C    A      0.5      1        2 
   1   chr1_45528840     ASom    C    A        0      0        2 
   1   chr1_45528840     HCab    C    A        0      0        2 
   1   chr1_45528840     HPrz    C    A        0      0        2 
   1   chr1_45528840     ZBoe    C    A        0      0        2 
   1   chr1_45528840     ZGre    C    A        0      0        2 
   1   chr1_45528840     ZHar    C    A        0      0        2 
   1   chr1_45528840   Sample    C    A        0      0        2 
   1   chr1_45538582     AAsi    G    T        0      0        2 
   1   chr1_45538582     AKia    G    T      0.5      1        2 
   1   chr1_45538582     AOna    G    T      0.5      1        2 
   1   chr1_45538582     ASom    G    T        0      0        2 
   1   chr1_45538582     HCab    G    T        0      0        2 
   1   chr1_45538582     HPrz    G    T        0      0        2 
   1   chr1_45538582     ZBoe    G    T        0      0        2 
   1   chr1_45538582     ZGre    G    T        0      0        2 
   1   chr1_45538582     ZHar    G    T        0      0        2 
   1   chr1_45538582   Sample    G    T        0      0        2 
   1   chr1_45554190     AAsi    C    A        0      0        2 
   1   chr1_45554190     AKia    C    A        0      0        2 
   1   chr1_45554190     AOna    C    A        0      0        2 
   1   chr1_45554190     ASom    C    A        0      0        2 
   1   chr1_45554190     HCab    C    A        1      2        2 
   1   chr1_45554190     HPrz    C    A        1      2        2 
   1   chr1_45554190     ZBoe    C    A        0      0        2 
   1   chr1_45554190     ZGre    C    A        0      0        2 
   1   chr1_45554190     ZHar    C    A        0      0        2 
   1   chr1_45554190   Sample    C    A        1      2        2 
   1   chr1_45569809     AAsi    C    A        0      0        2 
   1   chr1_45569809     AKia    C    A        0      0        2 
   1   chr1_45569809     AOna    C    A        0      0        2 
   1   chr1_45569809     ASom    C    A        0      0        2 
   1   chr1_45569809     HCab    C    A        0      0        2 
   1   chr1_45569809     HPrz    C    A        0      0        2 
   1   chr1_45569809     ZBoe    C    A        0      0        2 
   1   chr1_45569809     ZGre    C    A        1      2        2 
   1   chr1_45569809     ZHar    C    A        0      0        2 
   1   chr1_45569809   Sample    C    A        0      0        2 
   1   chr1_45578785     AAsi    T    C        0      0        2 
   1   chr1_45578785     AKia    T    C        0      0        2 
   1   chr1_45578785     AOna    T    C        0      0        2 
   1   chr1_45578785     ASom    T    C        0      0        2 
   1   chr1_45578785     HCab    T    C        0      0        2 
   1   chr1_45578785     HPrz    T    C        0      0        2 
   1   chr1_45578785     ZBoe    T    C      0.5      1        2 
   1   chr1_45578785     ZGre    T    C        0      0        2 
   1   chr1_45578785     ZHar    T    C        0      0        2 
   1   chr1_45578785   Sample    T    C        0      0        2 
   1   chr1_45583845     AAsi    G    C        0      0        2 
   1   chr1_45583845     AKia    G    C        0      0        2 
   1   chr1_45583845     AOna    G    C      0.5      1        2 
   1   chr1_45583845     ASom    G    C        0      0        2 
   1   chr1_45583845     HCab    G    C        0      0        2 
   1   chr1_45583845     HPrz    G    C        0      0        2 
   1   chr1_45583845     ZBoe    G    C        0      0        2 
   1   chr1_45583845     ZGre    G    C        0      0        2 
   1   chr1_45583845     ZHar    G    C        0      0        2 
   1   chr1_45583845   Sample    G    C        0      0        2 
   1   chr1_45595563     AAsi    A    T        0      0        2 
   1   chr1_45595563     AKia    A    T        0      0        2 
   1   chr1_45595563     AOna    A    T        0      0        2 
   1   chr1_45595563     ASom    A    T      0.5      1        2 
   1   chr1_45595563     HCab    A    T        0      0        2 
   1   chr1_45595563     HPrz    A    T        0      0        2 
   1   chr1_45595563     ZBoe    A    T        0      0        2 
   1   chr1_45595563     ZGre    A    T        0      0        2 
   1   chr1_45595563     ZHar    A    T        0      0        2 
   1   chr1_45595563   Sample    A    T        0      0        2 
   1   chr1_45596862     AAsi    G    A        0      0        2 
   1   chr1_45596862     AKia    G    A      0.5      1        2 
   1   chr1_45596862     AOna    G    A        0      0        2 
   1   chr1_45596862     ASom    G    A        0      0        2 
   1   chr1_45596862     HCab    G    A        0      0        2 
   1   chr1_45596862     HPrz    G    A        0      0        2 
   1   chr1_45596862     ZBoe    G    A        0      0        2 
   1   chr1_45596862     ZGre    G    A        0      0        2 
   1   chr1_45596862     ZHar    G    A        0      0        2 
   1   chr1_45596862   Sample    G    A        0      0        2 
   1   chr1_45598793     AAsi    C    T        0      0        2 
   1   chr1_45598793     AKia    C    T        0      0        2 
   1   chr1_45598793     AOna    C    T      0.5      1        2 
   1   chr1_45598793     ASom    C    T        0      0        2 
   1   chr1_45598793     HCab    C    T        0      0        2 
   1   chr1_45598793     HPrz    C    T        0      0        2 
   1   chr1_45598793     ZBoe    C    T        0      0        2 
   1   chr1_45598793     ZGre    C    T        0      0        2 
   1   chr1_45598793     ZHar    C    T        0      0        2 
   1   chr1_45598793   Sample    C    T        0      0        2 
   1   chr1_45600898     AAsi    C    T        0      0        2 
   1   chr1_45600898     AKia    C    T        0      0        2 
   1   chr1_45600898     AOna    C    T        0      0        2 
   1   chr1_45600898     ASom    C    T        0      0        2 
   1   chr1_45600898     HCab    C    T        0      0        2 
   1   chr1_45600898     HPrz    C    T        0      0        2 
   1   chr1_45600898     ZBoe    C    T        0      0        2 
   1   chr1_45600898     ZGre    C    T        0      0        2 
   1   chr1_45600898     ZHar    C    T      0.5      1        2 
   1   chr1_45600898   Sample    C    T        0      0        2 
   1   chr1_45608682     AAsi    C    T        0      0        2 
   1   chr1_45608682     AKia    C    T        0      0        2 
   1   chr1_45608682     AOna    C    T        0      0        2 
   1   chr1_45608682     ASom    C    T        0      0        2 
   1   chr1_45608682     HCab    C    T        0      0        2 
   1   chr1_45608682     HPrz    C    T        0      0        2 
   1   chr1_45608682     ZBoe    C    T      0.5      1        2 
   1   chr1_45608682     ZGre    C    T        0      0        2 
   1   chr1_45608682     ZHar    C    T        0      0        2 
   1   chr1_45608682   Sample    C    T        0      0        2 
   1   chr1_45650875     AAsi    G    T        0      0        2 
   1   chr1_45650875     AKia    G    T      0.5      1        2 
   1   chr1_45650875     AOna    G    T      0.5      1        2 
   1   chr1_45650875     ASom    G    T        0      0        2 
   1   chr1_45650875     HCab    G    T        0      0        2 
   1   chr1_45650875     HPrz    G    T        0      0        2 
   1   chr1_45650875     ZBoe    G    T        0      0        2 
   1   chr1_45650875     ZGre    G    T        0      0        2 
   1   chr1_45650875     ZHar    G    T        0      0        2 
   1   chr1_45650875   Sample    G    T        0      0        2 
   1   chr1_45659365     AAsi    G    A        0      0        2 
   1   chr1_45659365     AKia    G    A        0      0        2 
   1   chr1_45659365     AOna    G    A        0      0        2 
   1   chr1_45659365     ASom    G    A        0      0        2 
   1   chr1_45659365     HCab    G    A        1      2        2 
   1   chr1_45659365     HPrz    G    A        1      2        2 
   1   chr1_45659365     ZBoe    G    A        0      0        2 
   1   chr1_45659365     ZGre    G    A        0      0        2 
   1   chr1_45659365     ZHar    G    A        0      0        2 
   1   chr1_45659365   Sample    G    A        1      2        2 
   1   chr1_45660043     AAsi    A    G        0      0        2 
   1   chr1_45660043     AKia    A    G        0      0        2 
   1   chr1_45660043     AOna    A    G        0      0        2 
   1   chr1_45660043     ASom    A    G        0      0        2 
   1   chr1_45660043     HCab    A    G        0      0        2 
   1   chr1_45660043     HPrz    A    G        0      0        2 
   1   chr1_45660043     ZBoe    A    G      0.5      1        2 
   1   chr1_45660043     ZGre    A    G        0      0        2 
   1   chr1_45660043     ZHar    A    G        0      0        2 
   1   chr1_45660043   Sample    A    G        0      0        2 
   1   chr1_45664464     AAsi    A    C        0      0        2 
   1   chr1_45664464     AKia    A    C        0      0        2 
   1   chr1_45664464     AOna    A    C        0      0        2 
   1   chr1_45664464     ASom    A    C        1      2        2 
   1   chr1_45664464     HCab    A    C        0      0        2 
   1   chr1_45664464     HPrz    A    C        0      0        2 
   1   chr1_45664464     ZBoe    A    C        0      0        2 
   1   chr1_45664464     ZGre    A    C        0      0        2 
   1   chr1_45664464     ZHar    A    C        0      0        2 
   1   chr1_45664464   Sample    A    C        0      0        2 
   1   chr1_45665541     AAsi    T    C        0      0        2 
   1   chr1_45665541     AKia    T    C        0      0        2 
   1   chr1_45665541     AOna    T    C        0      0        2 
   1   chr1_45665541     ASom    T    C        0      0        2 
   1   chr1_45665541     HCab    T    C        1      2        2 
   1   chr1_45665541     HPrz    T    C        1      2        2 
   1   chr1_45665541     ZBoe    T    C        0      0        2 
   1   chr1_45665541     ZGre    T    C        0      0        2 
   1   chr1_45665541     ZHar    T    C        0      0        2 
   1   chr1_45665541   Sample    T    C        1      2        2 
   1   chr1_45685233     AAsi    C    T        0      0        2 
   1   chr1_45685233     AKia    C    T        0      0        2 
   1   chr1_45685233     AOna    C    T      0.5      1        2 
   1   chr1_45685233     ASom    C    T        0      0        2 
   1   chr1_45685233     HCab    C    T        0      0        2 
   1   chr1_45685233     HPrz    C    T        0      0        2 
   1   chr1_45685233     ZBoe    C    T        0      0        2 
   1   chr1_45685233     ZGre    C    T        0      0        2 
   1   chr1_45685233     ZHar    C    T        0      0        2 
   1   chr1_45685233   Sample    C    T        0      0        2 
   1   chr1_45685756     AAsi    G    T        0      0        2 
   1   chr1_45685756     AKia    G    T        0      0        2 
   1   chr1_45685756     AOna    G    T        0      0        2 
   1   chr1_45685756     ASom    G    T        0      0        2 
   1   chr1_45685756     HCab    G    T        0      0        2 
   1   chr1_45685756     HPrz    G    T        0      0        2 
   1   chr1_45685756     ZBoe    G    T        0      0        2 
   1   chr1_45685756     ZGre    G    T        0      0        2 
   1   chr1_45685756     ZHar    G    T      0.5      1        2 
   1   chr1_45685756   Sample    G    T        0      0        2 
   1   chr1_45692443     AAsi    T    A        0      0        2 
   1   chr1_45692443     AKia    T    A        0      0        2 
   1   chr1_45692443     AOna    T    A        0      0        2 
   1   chr1_45692443     ASom    T    A        0      0        2 
   1   chr1_45692443     HCab    T    A      0.5      1        2 
   1   chr1_45692443     HPrz    T    A        0      0        2 
   1   chr1_45692443     ZBoe    T    A        0      0        2 
   1   chr1_45692443     ZGre    T    A        0      0        2 
   1   chr1_45692443     ZHar    T    A        0      0        2 
   1   chr1_45692443   Sample    T    A        0      0        2 
   1   chr1_45694579     AAsi    C    A        0      0        2 
   1   chr1_45694579     AKia    C    A        1      2        2 
   1   chr1_45694579     AOna    C    A      0.5      1        2 
   1   chr1_45694579     ASom    C    A        0      0        2 
   1   chr1_45694579     HCab    C    A        0      0        2 
   1   chr1_45694579     HPrz    C    A        0      0        2 
   1   chr1_45694579     ZBoe    C    A        0      0        2 
   1   chr1_45694579     ZGre    C    A        0      0        2 
   1   chr1_45694579     ZHar    C    A        0      0        2 
   1   chr1_45694579   Sample    C    A        0      0        2 
   1   chr1_45699781     AAsi    G    C        0      0        2 
   1   chr1_45699781     AKia    G    C        0      0        2 
   1   chr1_45699781     AOna    G    C        0      0        2 
   1   chr1_45699781     ASom    G    C        0      0        2 
   1   chr1_45699781     HCab    G    C        0      0        2 
   1   chr1_45699781     HPrz    G    C        0      0        2 
   1   chr1_45699781     ZBoe    G    C        0      0        2 
   1   chr1_45699781     ZGre    G    C        1      2        2 
   1   chr1_45699781     ZHar    G    C        0      0        2 
   1   chr1_45699781   Sample    G    C        0      0        2 
   1   chr1_45703132     AAsi    G    T        0      0        2 
   1   chr1_45703132     AKia    G    T        0      0        2 
   1   chr1_45703132     AOna    G    T        0      0        2 
   1   chr1_45703132     ASom    G    T        0      0        2 
   1   chr1_45703132     HCab    G    T        0      0        2 
   1   chr1_45703132     HPrz    G    T        0      0        2 
   1   chr1_45703132     ZBoe    G    T        0      0        2 
   1   chr1_45703132     ZGre    G    T        1      2        2 
   1   chr1_45703132     ZHar    G    T        1      2        2 
   1   chr1_45703132   Sample    G    T        0      0        2 
   1   chr1_45707795     AAsi    C    T        0      0        2 
   1   chr1_45707795     AKia    C    T        0      0        2 
   1   chr1_45707795     AOna    C    T        0      0        2 
   1   chr1_45707795     ASom    C    T        0      0        2 
   1   chr1_45707795     HCab    C    T        0      0        2 
   1   chr1_45707795     HPrz    C    T        0      0        2 
   1   chr1_45707795     ZBoe    C    T      0.5      1        2 
   1   chr1_45707795     ZGre    C    T        1      2        2 
   1   chr1_45707795     ZHar    C    T        1      2        2 
   1   chr1_45707795   Sample    C    T        0      0        2 
   1   chr1_45713744     AAsi    T    G        0      0        2 
   1   chr1_45713744     AKia    T    G        0      0        2 
   1   chr1_45713744     AOna    T    G        0      0        2 
   1   chr1_45713744     ASom    T    G        0      0        2 
   1   chr1_45713744     HCab    T    G      0.5      1        2 
   1   chr1_45713744     HPrz    T    G        0      0        2 
   1   chr1_45713744     ZBoe    T    G        0      0        2 
   1   chr1_45713744     ZGre    T    G        0      0        2 
   1   chr1_45713744     ZHar    T    G        0      0        2 
   1   chr1_45713744   Sample    T    G        0      0        2 
   1   chr1_45726371     AAsi    T    C        0      0        2 
   1   chr1_45726371     AKia    T    C        0      0        2 
   1   chr1_45726371     AOna    T    C        0      0        2 
   1   chr1_45726371     ASom    T    C        0      0        2 
   1   chr1_45726371     HCab    T    C        1      2        2 
   1   chr1_45726371     HPrz    T    C        1      2        2 
   1   chr1_45726371     ZBoe    T    C        0      0        2 
   1   chr1_45726371     ZGre    T    C        0      0        2 
   1   chr1_45726371     ZHar    T    C        0      0        2 
   1   chr1_45726371   Sample    T    C        1      2        2 
   1   chr1_45741461     AAsi    G    A        1      2        2 
   1   chr1_45741461     AKia    G    A        0      0        2 
   1   chr1_45741461     AOna    G    A        0      0        2 
   1   chr1_45741461     ASom    G    A        1      2        2 
   1   chr1_45741461     HCab    G    A        0      0        2 
   1   chr1_45741461     HPrz    G    A        0      0        2 
   1   chr1_45741461     ZBoe    G    A        1      2        2 
   1   chr1_45741461     ZGre    G    A        0      0        2 
   1   chr1_45741461     ZHar    G    A        0      0        2 
   1   chr1_45741461   Sample    G    A        0      0        2 
   1   chr1_45741753     AAsi    A    G        0      0        2 
   1   chr1_45741753     AKia    A    G        0      0        2 
   1   chr1_45741753     AOna    A    G        0      0        2 
   1   chr1_45741753     ASom    A    G        0      0        2 
   1   chr1_45741753     HCab    A    G        1      2        2 
   1   chr1_45741753     HPrz    A    G        1      2        2 
   1   chr1_45741753     ZBoe    A    G        0      0        2 
   1   chr1_45741753     ZGre    A    G        0      0        2 
   1   chr1_45741753     ZHar    A    G        0      0        2 
   1   chr1_45741753   Sample    A    G        1      2        2 
   1   chr1_45743268     AAsi    C    T      0.5      1        2 
   1   chr1_45743268     AKia    C    T        0      0        2 
   1   chr1_45743268     AOna    C    T        0      0        2 
   1   chr1_45743268     ASom    C    T        0      0        2 
   1   chr1_45743268     HCab    C    T        0      0        2 
   1   chr1_45743268     HPrz    C    T        0      0        2 
   1   chr1_45743268     ZBoe    C    T        0      0        2 
   1   chr1_45743268     ZGre    C    T        0      0        2 
   1   chr1_45743268     ZHar    C    T        0      0        2 
   1   chr1_45743268   Sample    C    T        0      0        2 
   1   chr1_45753383     AAsi    G    C        0      0        2 
   1   chr1_45753383     AKia    G    C        0      0        2 
   1   chr1_45753383     AOna    G    C        0      0        2 
   1   chr1_45753383     ASom    G    C        0      0        2 
   1   chr1_45753383     HCab    G    C        1      2        2 
   1   chr1_45753383     HPrz    G    C        1      2        2 
   1   chr1_45753383     ZBoe    G    C        0      0        2 
   1   chr1_45753383     ZGre    G    C        0      0        2 
   1   chr1_45753383     ZHar    G    C        0      0        2 
   1   chr1_45753383   Sample    G    C        1      2        2 
   1   chr1_45758242     AAsi    G    A        0      0        2 
   1   chr1_45758242     AKia    G    A        0      0        2 
   1   chr1_45758242     AOna    G    A        0      0        2 
   1   chr1_45758242     ASom    G    A        0      0        2 
   1   chr1_45758242     HCab    G    A        1      2        2 
   1   chr1_45758242     HPrz    G    A        1      2        2 
   1   chr1_45758242     ZBoe    G    A        0      0        2 
   1   chr1_45758242     ZGre    G    A        0      0        2 
   1   chr1_45758242     ZHar    G    A        0      0        2 
   1   chr1_45758242   Sample    G    A        1      2        2 
   1   chr1_45765703     AAsi    T    G        0      0        2 
   1   chr1_45765703     AKia    T    G        0      0        2 
   1   chr1_45765703     AOna    T    G        0      0        2 
   1   chr1_45765703     ASom    T    G        0      0        2 
   1   chr1_45765703     HCab    T    G        1      2        2 
   1   chr1_45765703     HPrz    T    G        1      2        2 
   1   chr1_45765703     ZBoe    T    G        0      0        2 
   1   chr1_45765703     ZGre    T    G        0      0        2 
   1   chr1_45765703     ZHar    T    G        0      0        2 
   1   chr1_45765703   Sample    T    G        1      2        2 
   1   chr1_45770094     AAsi    A    G        0      0        2 
   1   chr1_45770094     AKia    A    G        0      0        2 
   1   chr1_45770094     AOna    A    G        0      0        2 
   1   chr1_45770094     ASom    A    G        0      0        2 
   1   chr1_45770094     HCab    A    G        1      2        2 
   1   chr1_45770094     HPrz    A    G        1      2        2 
   1   chr1_45770094     ZBoe    A    G        0      0        2 
   1   chr1_45770094     ZGre    A    G        0      0        2 
   1   chr1_45770094     ZHar    A    G        0      0        2 
   1   chr1_45770094   Sample    A    G        1      2        2 
   1   chr1_45780772     AAsi    G    A        0      0        2 
   1   chr1_45780772     AKia    G    A        1      2        2 
   1   chr1_45780772     AOna    G    A        1      2        2 
   1   chr1_45780772     ASom    G    A        0      0        2 
   1   chr1_45780772     HCab    G    A        0      0        2 
   1   chr1_45780772     HPrz    G    A        0      0        2 
   1   chr1_45780772     ZBoe    G    A        0      0        2 
   1   chr1_45780772     ZGre    G    A        0      0        2 
   1   chr1_45780772     ZHar    G    A        0      0        2 
   1   chr1_45780772   Sample    G    A        0      0        2 
   1   chr1_45781803     AAsi    G    A        0      0        2 
   1   chr1_45781803     AKia    G    A        0      0        2 
   1   chr1_45781803     AOna    G    A        0      0        2 
   1   chr1_45781803     ASom    G    A        0      0        2 
   1   chr1_45781803     HCab    G    A        1      2        2 
   1   chr1_45781803     HPrz    G    A        1      2        2 
   1   chr1_45781803     ZBoe    G    A        0      0        2 
   1   chr1_45781803     ZGre    G    A        0      0        2 
   1   chr1_45781803     ZHar    G    A        0      0        2 
   1   chr1_45781803   Sample    G    A        1      2        2 
   1   chr1_45782045     AAsi    A    G        0      0        2 
   1   chr1_45782045     AKia    A    G        0      0        2 
   1   chr1_45782045     AOna    A    G      0.5      1        2 
   1   chr1_45782045     ASom    A    G        0      0        2 
   1   chr1_45782045     HCab    A    G        0      0        2 
   1   chr1_45782045     HPrz    A    G        0      0        2 
   1   chr1_45782045     ZBoe    A    G        0      0        2 
   1   chr1_45782045     ZGre    A    G        0      0        2 
   1   chr1_45782045     ZHar    A    G        0      0        2 
   1   chr1_45782045   Sample    A    G        0      0        2 
   1   chr1_45783640     AAsi    T    C        0      0        2 
   1   chr1_45783640     AKia    T    C        0      0        2 
   1   chr1_45783640     AOna    T    C        0      0        2 
   1   chr1_45783640     ASom    T    C      0.5      1        2 
   1   chr1_45783640     HCab    T    C        0      0        2 
   1   chr1_45783640     HPrz    T    C        0      0        2 
   1   chr1_45783640     ZBoe    T    C        0      0        2 
   1   chr1_45783640     ZGre    T    C        0      0        2 
   1   chr1_45783640     ZHar    T    C        0      0        2 
   1   chr1_45783640   Sample    T    C        0      0        2 
   1   chr1_45783748     AAsi    C    T        0      0        2 
   1   chr1_45783748     AKia    C    T      0.5      1        2 
   1   chr1_45783748     AOna    C    T        0      0        2 
   1   chr1_45783748     ASom    C    T        0      0        2 
   1   chr1_45783748     HCab    C    T        0      0        2 
   1   chr1_45783748     HPrz    C    T        0      0        2 
   1   chr1_45783748     ZBoe    C    T        0      0        2 
   1   chr1_45783748     ZGre    C    T        0      0        2 
   1   chr1_45783748     ZHar    C    T        0      0        2 
   1   chr1_45783748   Sample    C    T        0      0        2 
   1   chr1_45784625     AAsi    G    C        0      0        2 
   1   chr1_45784625     AKia    G    C        0      0        2 
   1   chr1_45784625     AOna    G    C      0.5      1        2 
   1   chr1_45784625     ASom    G    C        0      0        2 
   1   chr1_45784625     HCab    G    C        0      0        2 
   1   chr1_45784625     HPrz    G    C        0      0        2 
   1   chr1_45784625     ZBoe    G    C        0      0        2 
   1   chr1_45784625     ZGre    G    C        0      0        2 
   1   chr1_45784625     ZHar    G    C        0      0        2 
   1   chr1_45784625   Sample    G    C        0      0        2 
   1   chr1_45788504     AAsi    C    A        0      0        2 
   1   chr1_45788504     AKia    C    A        0      0        2 
   1   chr1_45788504     AOna    C    A        0      0        2 
   1   chr1_45788504     ASom    C    A        0      0        2 
   1   chr1_45788504     HCab    C    A        0      0        2 
   1   chr1_45788504     HPrz    C    A      0.5      1        2 
   1   chr1_45788504     ZBoe    C    A        0      0        2 
   1   chr1_45788504     ZGre    C    A        0      0        2 
   1   chr1_45788504     ZHar    C    A        0      0        2 
   1   chr1_45788504   Sample    C    A        1      2        2 
   1   chr1_45794545     AAsi    A    C        0      0        2 
   1   chr1_45794545     AKia    A    C        0      0        2 
   1   chr1_45794545     AOna    A    C        0      0        2 
   1   chr1_45794545     ASom    A    C        0      0        2 
   1   chr1_45794545     HCab    A    C        0      0        2 
   1   chr1_45794545     HPrz    A    C        0      0        2 
   1   chr1_45794545     ZBoe    A    C        0      0        2 
   1   chr1_45794545     ZGre    A    C        0      0        2 
   1   chr1_45794545     ZHar    A    C        1      2        2 
   1   chr1_45794545   Sample    A    C        0      0        2 
   1   chr1_45799098     AAsi    A    G        0      0        2 
   1   chr1_45799098     AKia    A    G        0      0        2 
   1   chr1_45799098     AOna    A    G        0      0        2 
   1   chr1_45799098     ASom    A    G        0      0        2 
   1   chr1_45799098     HCab    A    G      0.5      1        2 
   1   chr1_45799098     HPrz    A    G        0      0        2 
   1   chr1_45799098     ZBoe    A    G        0      0        2 
   1   chr1_45799098     ZGre    A    G        0      0        2 
   1   chr1_45799098     ZHar    A    G        0      0        2 
   1   chr1_45799098   Sample    A    G        0      0        2 
   1   chr1_45801463     AAsi    T    C        0      0        2 
   1   chr1_45801463     AKia    T    C        0      0        2 
   1   chr1_45801463     AOna    T    C        0      0        2 
   1   chr1_45801463     ASom    T    C        0      0        2 
   1   chr1_45801463     HCab    T    C        0      0        2 
   1   chr1_45801463     HPrz    T    C      0.5      1        2 
   1   chr1_45801463     ZBoe    T    C        0      0        2 
   1   chr1_45801463     ZGre    T    C        0      0        2 
   1   chr1_45801463     ZHar    T    C        0      0        2 
   1   chr1_45801463   Sample    T    C        0      0        2 
   1   chr1_45801526     AAsi    T    C        0      0        2 
   1   chr1_45801526     AKia    T    C        0      0        2 
   1   chr1_45801526     AOna    T    C        0      0        2 
   1   chr1_45801526     ASom    T    C        0      0        2 
   1   chr1_45801526     HCab    T    C        0      0        2 
   1   chr1_45801526     HPrz    T    C        0      0        2 
   1   chr1_45801526     ZBoe    T    C        0      0        2 
   1   chr1_45801526     ZGre    T    C        0      0        2 
   1   chr1_45801526     ZHar    T    C        1      2        2 
   1   chr1_45801526   Sample    T    C        0      0        2 
   1   chr1_45809340     AAsi    C    T        0      0        2 
   1   chr1_45809340     AKia    C    T        0      0        2 
   1   chr1_45809340     AOna    C    T        0      0        2 
   1   chr1_45809340     ASom    C    T        0      0        2 
   1   chr1_45809340     HCab    C    T        0      0        2 
   1   chr1_45809340     HPrz    C    T        0      0        2 
   1   chr1_45809340     ZBoe    C    T        0      0        2 
   1   chr1_45809340     ZGre    C    T        0      0        2 
   1   chr1_45809340     ZHar    C    T        1      2        2 
   1   chr1_45809340   Sample    C    T        0      0        2 
   1   chr1_45816258     AAsi    T    C        0      0        2 
   1   chr1_45816258     AKia    T    C        0      0        2 
   1   chr1_45816258     AOna    T    C        1      2        2 
   1   chr1_45816258     ASom    T    C        0      0        2 
   1   chr1_45816258     HCab    T    C        0      0        2 
   1   chr1_45816258     HPrz    T    C        1      2        2 
   1   chr1_45816258     ZBoe    T    C        0      0        2 
   1   chr1_45816258     ZGre    T    C        0      0        2 
   1   chr1_45816258     ZHar    T    C        0      0        2 
   1   chr1_45816258   Sample    T    C        0      0        2 
   1   chr1_45821724     AAsi    A    G        0      0        2 
   1   chr1_45821724     AKia    A    G        1      2        2 
   1   chr1_45821724     AOna    A    G        0      0        2 
   1   chr1_45821724     ASom    A    G        0      0        2 
   1   chr1_45821724     HCab    A    G        1      2        2 
   1   chr1_45821724     HPrz    A    G        1      2        2 
   1   chr1_45821724     ZBoe    A    G        0      0        2 
   1   chr1_45821724     ZGre    A    G        0      0        2 
   1   chr1_45821724     ZHar    A    G        0      0        2 
   1   chr1_45821724   Sample    A    G        1      2        2 
   1   chr1_45821853     AAsi    A    G        0      0        2 
   1   chr1_45821853     AKia    A    G        0      0        2 
   1   chr1_45821853     AOna    A    G        0      0        2 
   1   chr1_45821853     ASom    A    G        0      0        2 
   1   chr1_45821853     HCab    A    G        0      0        2 
   1   chr1_45821853     HPrz    A    G        0      0        2 
   1   chr1_45821853     ZBoe    A    G        0      0        2 
   1   chr1_45821853     ZGre    A    G        0      0        2 
   1   chr1_45821853     ZHar    A    G      0.5      1        2 
   1   chr1_45821853   Sample    A    G        0      0        2 
   1   chr1_45824055     AAsi    G    C        0      0        2 
   1   chr1_45824055     AKia    G    C        0      0        2 
   1   chr1_45824055     AOna    G    C        0      0        2 
   1   chr1_45824055     ASom    G    C        0      0        2 
   1   chr1_45824055     HCab    G    C        0      0        2 
   1   chr1_45824055     HPrz    G    C        1      2        2 
   1   chr1_45824055     ZBoe    G    C        0      0        2 
   1   chr1_45824055     ZGre    G    C        0      0        2 
   1   chr1_45824055     ZHar    G    C        0      0        2 
   1   chr1_45824055   Sample    G    C        0      0        2 
   1   chr1_45825996     AAsi    A    G        0      0        2 
   1   chr1_45825996     AKia    A    G        0      0        2 
   1   chr1_45825996     AOna    A    G      0.5      1        2 
   1   chr1_45825996     ASom    A    G        0      0        2 
   1   chr1_45825996     HCab    A    G        0      0        2 
   1   chr1_45825996     HPrz    A    G        0      0        2 
   1   chr1_45825996     ZBoe    A    G        0      0        2 
   1   chr1_45825996     ZGre    A    G        0      0        2 
   1   chr1_45825996     ZHar    A    G        0      0        2 
   1   chr1_45825996   Sample    A    G        0      0        2 
   1   chr1_45831103     AAsi    C    G        0      0        2 
   1   chr1_45831103     AKia    C    G        0      0        2 
   1   chr1_45831103     AOna    C    G      0.5      1        2 
   1   chr1_45831103     ASom    C    G        0      0        2 
   1   chr1_45831103     HCab    C    G        0      0        2 
   1   chr1_45831103     HPrz    C    G        0      0        2 
   1   chr1_45831103     ZBoe    C    G        0      0        2 
   1   chr1_45831103     ZGre    C    G        0      0        2 
   1   chr1_45831103     ZHar    C    G        0      0        2 
   1   chr1_45831103   Sample    C    G        0      0        2 
   1   chr1_45850961     AAsi    T    C        0      0        2 
   1   chr1_45850961     AKia    T    C        0      0        2 
   1   chr1_45850961     AOna    T    C        0      0        2 
   1   chr1_45850961     ASom    T    C        0      0        2 
   1   chr1_45850961     HCab    T    C      0.5      1        2 
   1   chr1_45850961     HPrz    T    C        0      0        2 
   1   chr1_45850961     ZBoe    T    C        0      0        2 
   1   chr1_45850961     ZGre    T    C        0      0        2 
   1   chr1_45850961     ZHar    T    C        0      0        2 
   1   chr1_45850961   Sample    T    C        0      0        2 
   1   chr1_45858701     AAsi    G    A        0      0        2 
   1   chr1_45858701     AKia    G    A        0      0        2 
   1   chr1_45858701     AOna    G    A        0      0        2 
   1   chr1_45858701     ASom    G    A        0      0        2 
   1   chr1_45858701     HCab    G    A        1      2        2 
   1   chr1_45858701     HPrz    G    A        1      2        2 
   1   chr1_45858701     ZBoe    G    A        0      0        2 
   1   chr1_45858701     ZGre    G    A        0      0        2 
   1   chr1_45858701     ZHar    G    A        0      0        2 
   1   chr1_45858701   Sample    G    A        1      2        2 
   1   chr1_45861416     AAsi    C    T        0      0        2 
   1   chr1_45861416     AKia    C    T        0      0        2 
   1   chr1_45861416     AOna    C    T        0      0        2 
   1   chr1_45861416     ASom    C    T      0.5      1        2 
   1   chr1_45861416     HCab    C    T        0      0        2 
   1   chr1_45861416     HPrz    C    T        0      0        2 
   1   chr1_45861416     ZBoe    C    T        0      0        2 
   1   chr1_45861416     ZGre    C    T        0      0        2 
   1   chr1_45861416     ZHar    C    T        0      0        2 
   1   chr1_45861416   Sample    C    T        0      0        2 
   1   chr1_45880541     AAsi    T    G        0      0        2 
   1   chr1_45880541     AKia    T    G        0      0        2 
   1   chr1_45880541     AOna    T    G      0.5      1        2 
   1   chr1_45880541     ASom    T    G        0      0        2 
   1   chr1_45880541     HCab    T    G        1      2        2 
   1   chr1_45880541     HPrz    T    G        1      2        2 
   1   chr1_45880541     ZBoe    T    G        0      0        2 
   1   chr1_45880541     ZGre    T    G        0      0        2 
   1   chr1_45880541     ZHar    T    G        0      0        2 
   1   chr1_45880541   Sample    T    G        1      2        2 
   1   chr1_45881148     AAsi    G    C        0      0        2 
   1   chr1_45881148     AKia    G    C        0      0        2 
   1   chr1_45881148     AOna    G    C        0      0        2 
   1   chr1_45881148     ASom    G    C        0      0        2 
   1   chr1_45881148     HCab    G    C        1      2        2 
   1   chr1_45881148     HPrz    G    C        1      2        2 
   1   chr1_45881148     ZBoe    G    C        0      0        2 
   1   chr1_45881148     ZGre    G    C        0      0        2 
   1   chr1_45881148     ZHar    G    C        0      0        2 
   1   chr1_45881148   Sample    G    C        1      2        2 
   1   chr1_45885652     AAsi    G    A        0      0        2 
   1   chr1_45885652     AKia    G    A        0      0        2 
   1   chr1_45885652     AOna    G    A        0      0        2 
   1   chr1_45885652     ASom    G    A        0      0        2 
   1   chr1_45885652     HCab    G    A      0.5      1        2 
   1   chr1_45885652     HPrz    G    A        0      0        2 
   1   chr1_45885652     ZBoe    G    A        0      0        2 
   1   chr1_45885652     ZGre    G    A        0      0        2 
   1   chr1_45885652     ZHar    G    A        0      0        2 
   1   chr1_45885652   Sample    G    A        0      0        2 
   1   chr1_45890133     AAsi    A    G        0      0        2 
   1   chr1_45890133     AKia    A    G        0      0        2 
   1   chr1_45890133     AOna    A    G        0      0        2 
   1   chr1_45890133     ASom    A    G        0      0        2 
   1   chr1_45890133     HCab    A    G        1      2        2 
   1   chr1_45890133     HPrz    A    G        1      2        2 
   1   chr1_45890133     ZBoe    A    G      0.5      1        2 
   1   chr1_45890133     ZGre    A    G        0      0        2 
   1   chr1_45890133     ZHar    A    G        0      0        2 
   1   chr1_45890133   Sample    A    G        1      2        2 
   1   chr1_45891993     AAsi    T    C        0      0        2 
   1   chr1_45891993     AKia    T    C        0      0        2 
   1   chr1_45891993     AOna    T    C        0      0        2 
   1   chr1_45891993     ASom    T    C        0      0        2 
   1   chr1_45891993     HCab    T    C        1      2        2 
   1   chr1_45891993     HPrz    T    C        1      2        2 
   1   chr1_45891993     ZBoe    T    C        0      0        2 
   1   chr1_45891993     ZGre    T    C        0      0        2 
   1   chr1_45891993     ZHar    T    C        0      0        2 
   1   chr1_45891993   Sample    T    C        1      2        2 
   1   chr1_45896140     AAsi    G    A        1      2        2 
   1   chr1_45896140     AKia    G    A        1      2        2 
   1   chr1_45896140     AOna    G    A        1      2        2 
   1   chr1_45896140     ASom    G    A        1      2        2 
   1   chr1_45896140     HCab    G    A        0      0        2 
   1   chr1_45896140     HPrz    G    A        0      0        2 
   1   chr1_45896140     ZBoe    G    A        0      0        2 
   1   chr1_45896140     ZGre    G    A        0      0        2 
   1   chr1_45896140     ZHar    G    A        0      0        2 
   1   chr1_45896140   Sample    G    A        0      0        2 
   1   chr1_45911368     AAsi    A    T        0      0        2 
   1   chr1_45911368     AKia    A    T        1      2        2 
   1   chr1_45911368     AOna    A    T        0      0        2 
   1   chr1_45911368     ASom    A    T        0      0        2 
   1   chr1_45911368     HCab    A    T        0      0        2 
   1   chr1_45911368     HPrz    A    T        0      0        2 
   1   chr1_45911368     ZBoe    A    T        0      0        2 
   1   chr1_45911368     ZGre    A    T        0      0        2 
   1   chr1_45911368     ZHar    A    T        0      0        2 
   1   chr1_45911368   Sample    A    T        0      0        2 
   1   chr1_45912769     AAsi    C    T        0      0        2 
   1   chr1_45912769     AKia    C    T        0      0        2 
   1   chr1_45912769     AOna    C    T        0      0        2 
   1   chr1_45912769     ASom    C    T        0      0        2 
   1   chr1_45912769     HCab    C    T        1      2        2 
   1   chr1_45912769     HPrz    C    T        1      2        2 
   1   chr1_45912769     ZBoe    C    T        0      0        2 
   1   chr1_45912769     ZGre    C    T        0      0        2 
   1   chr1_45912769     ZHar    C    T        0      0        2 
   1   chr1_45912769   Sample    C    T        1      2        2 
   1   chr1_45925937     AAsi    T    G        0      0        2 
   1   chr1_45925937     AKia    T    G        0      0        2 
   1   chr1_45925937     AOna    T    G        0      0        2 
   1   chr1_45925937     ASom    T    G        0      0        2 
   1   chr1_45925937     HCab    T    G        0      0        2 
   1   chr1_45925937     HPrz    T    G        0      0        2 
   1   chr1_45925937     ZBoe    T    G        0      0        2 
   1   chr1_45925937     ZGre    T    G        1      2        2 
   1   chr1_45925937     ZHar    T    G        0      0        2 
   1   chr1_45925937   Sample    T    G        0      0        2 
   1   chr1_45934914     AAsi    C    T        0      0        2 
   1   chr1_45934914     AKia    C    T        0      0        2 
   1   chr1_45934914     AOna    C    T      0.5      1        2 
   1   chr1_45934914     ASom    C    T        0      0        2 
   1   chr1_45934914     HCab    C    T        0      0        2 
   1   chr1_45934914     HPrz    C    T        0      0        2 
   1   chr1_45934914     ZBoe    C    T        0      0        2 
   1   chr1_45934914     ZGre    C    T        0      0        2 
   1   chr1_45934914     ZHar    C    T        0      0        2 
   1   chr1_45934914   Sample    C    T        0      0        2 
   1   chr1_45938510     AAsi    A    G        0      0        2 
   1   chr1_45938510     AKia    A    G        0      0        2 
   1   chr1_45938510     AOna    A    G        0      0        2 
   1   chr1_45938510     ASom    A    G      0.5      1        2 
   1   chr1_45938510     HCab    A    G        0      0        2 
   1   chr1_45938510     HPrz    A    G        0      0        2 
   1   chr1_45938510     ZBoe    A    G        0      0        2 
   1   chr1_45938510     ZGre    A    G        0      0        2 
   1   chr1_45938510     ZHar    A    G        0      0        2 
   1   chr1_45938510   Sample    A    G        0      0        2 
   1   chr1_45940344     AAsi    C    G        0      0        2 
   1   chr1_45940344     AKia    C    G        0      0        2 
   1   chr1_45940344     AOna    C    G        0      0        2 
   1   chr1_45940344     ASom    C    G        0      0        2 
   1   chr1_45940344     HCab    C    G        1      2        2 
   1   chr1_45940344     HPrz    C    G        1      2        2 
   1   chr1_45940344     ZBoe    C    G        0      0        2 
   1   chr1_45940344     ZGre    C    G        0      0        2 
   1   chr1_45940344     ZHar    C    G        0      0        2 
   1   chr1_45940344   Sample    C    G        1      2        2 
   1   chr1_45942348     AAsi    C    G        0      0        2 
   1   chr1_45942348     AKia    C    G        0      0        2 
   1   chr1_45942348     AOna    C    G        0      0        2 
   1   chr1_45942348     ASom    C    G        0      0        2 
   1   chr1_45942348     HCab    C    G        0      0        2 
   1   chr1_45942348     HPrz    C    G        0      0        2 
   1   chr1_45942348     ZBoe    C    G      0.5      1        2 
   1   chr1_45942348     ZGre    C    G        0      0        2 
   1   chr1_45942348     ZHar    C    G        0      0        2 
   1   chr1_45942348   Sample    C    G        0      0        2 
   1   chr1_45950669     AAsi    T    A        0      0        2 
   1   chr1_45950669     AKia    T    A        1      2        2 
   1   chr1_45950669     AOna    T    A        0      0        2 
   1   chr1_45950669     ASom    T    A        0      0        2 
   1   chr1_45950669     HCab    T    A        0      0        2 
   1   chr1_45950669     HPrz    T    A        0      0        2 
   1   chr1_45950669     ZBoe    T    A        0      0        2 
   1   chr1_45950669     ZGre    T    A        0      0        2 
   1   chr1_45950669     ZHar    T    A        0      0        2 
   1   chr1_45950669   Sample    T    A        0      0        2 
   1   chr1_45964394     AAsi    G    C        0      0        2 
   1   chr1_45964394     AKia    G    C        0      0        2 
   1   chr1_45964394     AOna    G    C        0      0        2 
   1   chr1_45964394     ASom    G    C        0      0        2 
   1   chr1_45964394     HCab    G    C        0      0        2 
   1   chr1_45964394     HPrz    G    C      0.5      1        2 
   1   chr1_45964394     ZBoe    G    C        0      0        2 
   1   chr1_45964394     ZGre    G    C        0      0        2 
   1   chr1_45964394     ZHar    G    C        0      0        2 
   1   chr1_45964394   Sample    G    C        0      0        2 
   1   chr1_45964646     AAsi    T    C        0      0        2 
   1   chr1_45964646     AKia    T    C        0      0        2 
   1   chr1_45964646     AOna    T    C        0      0        2 
   1   chr1_45964646     ASom    T    C        0      0        2 
   1   chr1_45964646     HCab    T    C        1      2        2 
   1   chr1_45964646     HPrz    T    C        1      2        2 
   1   chr1_45964646     ZBoe    T    C        0      0        2 
   1   chr1_45964646     ZGre    T    C        0      0        2 
   1   chr1_45964646     ZHar    T    C        0      0        2 
   1   chr1_45964646   Sample    T    C        1      2        2 
   1   chr1_45987974     AAsi    C    A        0      0        2 
   1   chr1_45987974     AKia    C    A        0      0        2 
   1   chr1_45987974     AOna    C    A        0      0        2 
   1   chr1_45987974     ASom    C    A        0      0        2 
   1   chr1_45987974     HCab    C    A      0.5      1        2 
   1   chr1_45987974     HPrz    C    A        0      0        2 
   1   chr1_45987974     ZBoe    C    A        0      0        2 
   1   chr1_45987974     ZGre    C    A        0      0        2 
   1   chr1_45987974     ZHar    C    A        0      0        2 
   1   chr1_45987974   Sample    C    A        1      2        2 
   1   chr1_46002429     AAsi    G    A        0      0        2 
   1   chr1_46002429     AKia    G    A        1      2        2 
   1   chr1_46002429     AOna    G    A        0      0        2 
   1   chr1_46002429     ASom    G    A        0      0        2 
   1   chr1_46002429     HCab    G    A        0      0        2 
   1   chr1_46002429     HPrz    G    A        0      0        2 
   1   chr1_46002429     ZBoe    G    A        0      0        2 
   1   chr1_46002429     ZGre    G    A        0      0        2 
   1   chr1_46002429     ZHar    G    A        0      0        2 
   1   chr1_46002429   Sample    G    A        0      0        2 
   1   chr1_46010960     AAsi    T    A        0      0        2 
   1   chr1_46010960     AKia    T    A        1      2        2 
   1   chr1_46010960     AOna    T    A        0      0        2 
   1   chr1_46010960     ASom    T    A        0      0        2 
   1   chr1_46010960     HCab    T    A        0      0        2 
   1   chr1_46010960     HPrz    T    A        0      0        2 
   1   chr1_46010960     ZBoe    T    A        0      0        2 
   1   chr1_46010960     ZGre    T    A        0      0        2 
   1   chr1_46010960     ZHar    T    A        0      0        2 
   1   chr1_46010960   Sample    T    A        0      0        2 
   1   chr1_46014804     AAsi    C    G        0      0        2 
   1   chr1_46014804     AKia    C    G        1      2        2 
   1   chr1_46014804     AOna    C    G      0.5      1        2 
   1   chr1_46014804     ASom    C    G        0      0        2 
   1   chr1_46014804     HCab    C    G        0      0        2 
   1   chr1_46014804     HPrz    C    G        0      0        2 
   1   chr1_46014804     ZBoe    C    G        0      0        2 
   1   chr1_46014804     ZGre    C    G        0      0        2 
   1   chr1_46014804     ZHar    C    G        0      0        2 
   1   chr1_46014804   Sample    C    G        0      0        2 
   1   chr1_46015660     AAsi    T    G        0      0        2 
   1   chr1_46015660     AKia    T    G        1      2        2 
   1   chr1_46015660     AOna    T    G      0.5      1        2 
   1   chr1_46015660     ASom    T    G        0      0        2 
   1   chr1_46015660     HCab    T    G        0      0        2 
   1   chr1_46015660     HPrz    T    G        0      0        2 
   1   chr1_46015660     ZBoe    T    G        0      0        2 
   1   chr1_46015660     ZGre    T    G        0      0        2 
   1   chr1_46015660     ZHar    T    G        0      0        2 
   1   chr1_46015660   Sample    T    G        0      0        2 
   1   chr1_46017363     AAsi    A    G        0      0        2 
   1   chr1_46017363     AKia    A    G        0      0        2 
   1   chr1_46017363     AOna    A    G        0      0        2 
   1   chr1_46017363     ASom    A    G        0      0        2 
   1   chr1_46017363     HCab    A    G        0      0        2 
   1   chr1_46017363     HPrz    A    G        0      0        2 
   1   chr1_46017363     ZBoe    A    G        0      0        2 
   1   chr1_46017363     ZGre    A    G        1      2        2 
   1   chr1_46017363     ZHar    A    G        0      0        2 
   1   chr1_46017363   Sample    A    G        0      0        2 
   1   chr1_46019764     AAsi    C    G        0      0        2 
   1   chr1_46019764     AKia    C    G        0      0        2 
   1   chr1_46019764     AOna    C    G        0      0        2 
   1   chr1_46019764     ASom    C    G        0      0        2 
   1   chr1_46019764     HCab    C    G        0      0        2 
   1   chr1_46019764     HPrz    C    G        0      0        2 
   1   chr1_46019764     ZBoe    C    G        0      0        2 
   1   chr1_46019764     ZGre    C    G        0      0        2 
   1   chr1_46019764     ZHar    C    G        1      2        2 
   1   chr1_46019764   Sample    C    G        0      0        2 
   1   chr1_46039464     AAsi    A    G        0      0        2 
   1   chr1_46039464     AKia    A    G        0      0        2 
   1   chr1_46039464     AOna    A    G        0      0        2 
   1   chr1_46039464     ASom    A    G        0      0        2 
   1   chr1_46039464     HCab    A    G        1      2        2 
   1   chr1_46039464     HPrz    A    G        1      2        2 
   1   chr1_46039464     ZBoe    A    G        0      0        2 
   1   chr1_46039464     ZGre    A    G        0      0        2 
   1   chr1_46039464     ZHar    A    G        0      0        2 
   1   chr1_46039464   Sample    A    G        1      2        2 
   1   chr1_46045799     AAsi    C    T        0      0        2 
   1   chr1_46045799     AKia    C    T        0      0        2 
   1   chr1_46045799     AOna    C    T        0      0        2 
   1   chr1_46045799     ASom    C    T        0      0        2 
   1   chr1_46045799     HCab    C    T        0      0        2 
   1   chr1_46045799     HPrz    C    T        0      0        2 
   1   chr1_46045799     ZBoe    C    T        0      0        2 
   1   chr1_46045799     ZGre    C    T        1      2        2 
   1   chr1_46045799     ZHar    C    T        0      0        2 
   1   chr1_46045799   Sample    C    T        0      0        2 
   1   chr1_46048261     AAsi    T    G      0.5      1        2 
   1   chr1_46048261     AKia    T    G        0      0        2 
   1   chr1_46048261     AOna    T    G        0      0        2 
   1   chr1_46048261     ASom    T    G        0      0        2 
   1   chr1_46048261     HCab    T    G        0      0        2 
   1   chr1_46048261     HPrz    T    G        0      0        2 
   1   chr1_46048261     ZBoe    T    G        0      0        2 
   1   chr1_46048261     ZGre    T    G        0      0        2 
   1   chr1_46048261     ZHar    T    G        0      0        2 
   1   chr1_46048261   Sample    T    G        0      0        2 
   1   chr1_46070186     AAsi    T    C        0      0        2 
   1   chr1_46070186     AKia    T    C        0      0        2 
   1   chr1_46070186     AOna    T    C      0.5      1        2 
   1   chr1_46070186     ASom    T    C        0      0        2 
   1   chr1_46070186     HCab    T    C        0      0        2 
   1   chr1_46070186     HPrz    T    C        0      0        2 
   1   chr1_46070186     ZBoe    T    C        0      0        2 
   1   chr1_46070186     ZGre    T    C        0      0        2 
   1   chr1_46070186     ZHar    T    C        0      0        2 
   1   chr1_46070186   Sample    T    C        0      0        2 
   1   chr1_46071807     AAsi    C    T        0      0        2 
   1   chr1_46071807     AKia    C    T        0      0        2 
   1   chr1_46071807     AOna    C    T        0      0        2 
   1   chr1_46071807     ASom    C    T        0      0        2 
   1   chr1_46071807     HCab    C    T        1      2        2 
   1   chr1_46071807     HPrz    C    T        1      2        2 
   1   chr1_46071807     ZBoe    C    T        0      0        2 
   1   chr1_46071807     ZGre    C    T        0      0        2 
   1   chr1_46071807     ZHar    C    T        0      0        2 
   1   chr1_46071807   Sample    C    T        1      2        2 
   1   chr1_46074051     AAsi    T    C        0      0        2 
   1   chr1_46074051     AKia    T    C        0      0        2 
   1   chr1_46074051     AOna    T    C        0      0        2 
   1   chr1_46074051     ASom    T    C        0      0        2 
   1   chr1_46074051     HCab    T    C        0      0        2 
   1   chr1_46074051     HPrz    T    C        0      0        2 
   1   chr1_46074051     ZBoe    T    C        0      0        2 
   1   chr1_46074051     ZGre    T    C      0.5      1        2 
   1   chr1_46074051     ZHar    T    C        0      0        2 
   1   chr1_46074051   Sample    T    C        0      0        2 
   1   chr1_46080030     AAsi    A    C        0      0        2 
   1   chr1_46080030     AKia    A    C        0      0        2 
   1   chr1_46080030     AOna    A    C      0.5      1        2 
   1   chr1_46080030     ASom    A    C        0      0        2 
   1   chr1_46080030     HCab    A    C        0      0        2 
   1   chr1_46080030     HPrz    A    C        0      0        2 
   1   chr1_46080030     ZBoe    A    C        0      0        2 
   1   chr1_46080030     ZGre    A    C        0      0        2 
   1   chr1_46080030     ZHar    A    C        0      0        2 
   1   chr1_46080030   Sample    A    C        0      0        2 
   1   chr1_46082331     AAsi    G    A        0      0        2 
   1   chr1_46082331     AKia    G    A        0      0        2 
   1   chr1_46082331     AOna    G    A        0      0        2 
   1   chr1_46082331     ASom    G    A        0      0        2 
   1   chr1_46082331     HCab    G    A        0      0        2 
   1   chr1_46082331     HPrz    G    A        0      0        2 
   1   chr1_46082331     ZBoe    G    A        0      0        2 
   1   chr1_46082331     ZGre    G    A      0.5      1        2 
   1   chr1_46082331     ZHar    G    A        0      0        2 
   1   chr1_46082331   Sample    G    A        0      0        2 
   1   chr1_46089220     AAsi    A    G        0      0        2 
   1   chr1_46089220     AKia    A    G        0      0        2 
   1   chr1_46089220     AOna    A    G        0      0        2 
   1   chr1_46089220     ASom    A    G        0      0        2 
   1   chr1_46089220     HCab    A    G        1      2        2 
   1   chr1_46089220     HPrz    A    G        1      2        2 
   1   chr1_46089220     ZBoe    A    G        0      0        2 
   1   chr1_46089220     ZGre    A    G        0      0        2 
   1   chr1_46089220     ZHar    A    G        0      0        2 
   1   chr1_46089220   Sample    A    G        1      2        2 
   1   chr1_46096537     AAsi    T    C        0      0        2 
   1   chr1_46096537     AKia    T    C        0      0        2 
   1   chr1_46096537     AOna    T    C        0      0        2 
   1   chr1_46096537     ASom    T    C      0.5      1        2 
   1   chr1_46096537     HCab    T    C        0      0        2 
   1   chr1_46096537     HPrz    T    C        0      0        2 
   1   chr1_46096537     ZBoe    T    C        0      0        2 
   1   chr1_46096537     ZGre    T    C        0      0        2 
   1   chr1_46096537     ZHar    T    C      0.5      1        2 
   1   chr1_46096537   Sample    T    C        0      0        2 
   1   chr1_46136507     AAsi    A    C        0      0        2 
   1   chr1_46136507     AKia    A    C        0      0        2 
   1   chr1_46136507     AOna    A    C        0      0        2 
   1   chr1_46136507     ASom    A    C        0      0        2 
   1   chr1_46136507     HCab    A    C        1      2        2 
   1   chr1_46136507     HPrz    A    C        1      2        2 
   1   chr1_46136507     ZBoe    A    C        0      0        2 
   1   chr1_46136507     ZGre    A    C        0      0        2 
   1   chr1_46136507     ZHar    A    C        0      0        2 
   1   chr1_46136507   Sample    A    C        1      2        2 
   1   chr1_46151761     AAsi    C    A        0      0        2 
   1   chr1_46151761     AKia    C    A        0      0        2 
   1   chr1_46151761     AOna    C    A        0      0        2 
   1   chr1_46151761     ASom    C    A        0      0        2 
   1   chr1_46151761     HCab    C    A        1      2        2 
   1   chr1_46151761     HPrz    C    A        1      2        2 
   1   chr1_46151761     ZBoe    C    A        0      0        2 
   1   chr1_46151761     ZGre    C    A        0      0        2 
   1   chr1_46151761     ZHar    C    A        0      0        2 
   1   chr1_46151761   Sample    C    A        1      2        2 
   1   chr1_46171534     AAsi    C    A        1      2        2 
   1   chr1_46171534     AKia    C    A        0      0        2 
   1   chr1_46171534     AOna    C    A        0      0        2 
   1   chr1_46171534     ASom    C    A      0.5      1        2 
   1   chr1_46171534     HCab    C    A        0      0        2 
   1   chr1_46171534     HPrz    C    A        0      0        2 
   1   chr1_46171534     ZBoe    C    A        0      0        2 
   1   chr1_46171534     ZGre    C    A        0      0        2 
   1   chr1_46171534     ZHar    C    A        0      0        2 
   1   chr1_46171534   Sample    C    A        0      0        2 
   1   chr1_46174940     AAsi    A    G        0      0        2 
   1   chr1_46174940     AKia    A    G        0      0        2 
   1   chr1_46174940     AOna    A    G        0      0        2 
   1   chr1_46174940     ASom    A    G        0      0        2 
   1   chr1_46174940     HCab    A    G        1      2        2 
   1   chr1_46174940     HPrz    A    G        1      2        2 
   1   chr1_46174940     ZBoe    A    G        0      0        2 
   1   chr1_46174940     ZGre    A    G        0      0        2 
   1   chr1_46174940     ZHar    A    G        0      0        2 
   1   chr1_46174940   Sample    A    G        1      2        2 
   1   chr1_46176191     AAsi    C    T        0      0        2 
   1   chr1_46176191     AKia    C    T        0      0        2 
   1   chr1_46176191     AOna    C    T        0      0        2 
   1   chr1_46176191     ASom    C    T        0      0        2 
   1   chr1_46176191     HCab    C    T        1      2        2 
   1   chr1_46176191     HPrz    C    T        1      2        2 
   1   chr1_46176191     ZBoe    C    T        0      0        2 
   1   chr1_46176191     ZGre    C    T        0      0        2 
   1   chr1_46176191     ZHar    C    T        0      0        2 
   1   chr1_46176191   Sample    C    T        1      2        2 
   1   chr1_46189434     AAsi    A    G        0      0        2 
   1   chr1_46189434     AKia    A    G        0      0        2 
   1   chr1_46189434     AOna    A    G      0.5      1        2 
   1   chr1_46189434     ASom    A    G        0      0        2 
   1   chr1_46189434     HCab    A    G        0      0        2 
   1   chr1_46189434     HPrz    A    G        0      0        2 
   1   chr1_46189434     ZBoe    A    G        0      0        2 
   1   chr1_46189434     ZGre    A    G        0      0        2 
   1   chr1_46189434     ZHar    A    G        0      0        2 
   1   chr1_46189434   Sample    A    G        0      0        2 
   1   chr1_46191163     AAsi    A    G        0      0        2 
   1   chr1_46191163     AKia    A    G      0.5      1        2 
   1   chr1_46191163     AOna    A    G        0      0        2 
   1   chr1_46191163     ASom    A    G        0      0        2 
   1   chr1_46191163     HCab    A    G        0      0        2 
   1   chr1_46191163     HPrz    A    G        0      0        2 
   1   chr1_46191163     ZBoe    A    G        0      0        2 
   1   chr1_46191163     ZGre    A    G        0      0        2 
   1   chr1_46191163     ZHar    A    G        0      0        2 
   1   chr1_46191163   Sample    A    G        0      0        2 
   1   chr1_46196419     AAsi    T    C        0      0        2 
   1   chr1_46196419     AKia    T    C        0      0        2 
   1   chr1_46196419     AOna    T    C        0      0        2 
   1   chr1_46196419     ASom    T    C        0      0        2 
   1   chr1_46196419     HCab    T    C        0      0        2 
   1   chr1_46196419     HPrz    T    C        0      0        2 
   1   chr1_46196419     ZBoe    T    C        0      0        2 
   1   chr1_46196419     ZGre    T    C        1      2        2 
   1   chr1_46196419     ZHar    T    C        0      0        2 
   1   chr1_46196419   Sample    T    C        0      0        2 
   1   chr1_46207339     AAsi    C    A        0      0        2 
   1   chr1_46207339     AKia    C    A        0      0        2 
   1   chr1_46207339     AOna    C    A        0      0        2 
   1   chr1_46207339     ASom    C    A      0.5      1        2 
   1   chr1_46207339     HCab    C    A        0      0        2 
   1   chr1_46207339     HPrz    C    A        0      0        2 
   1   chr1_46207339     ZBoe    C    A        0      0        2 
   1   chr1_46207339     ZGre    C    A        0      0        2 
   1   chr1_46207339     ZHar    C    A        0      0        2 
   1   chr1_46207339   Sample    C    A        0      0        2 
   1   chr1_46227051     AAsi    G    C        0      0        2 
   1   chr1_46227051     AKia    G    C        0      0        2 
   1   chr1_46227051     AOna    G    C        0      0        2 
   1   chr1_46227051     ASom    G    C        0      0        2 
   1   chr1_46227051     HCab    G    C        0      0        2 
   1   chr1_46227051     HPrz    G    C        0      0        2 
   1   chr1_46227051     ZBoe    G    C      0.5      1        2 
   1   chr1_46227051     ZGre    G    C        0      0        2 
   1   chr1_46227051     ZHar    G    C        0      0        2 
   1   chr1_46227051   Sample    G    C        0      0        2 
   1   chr1_46293755     AAsi    A    G        0      0        2 
   1   chr1_46293755     AKia    A    G        0      0        2 
   1   chr1_46293755     AOna    A    G        0      0        2 
   1   chr1_46293755     ASom    A    G        0      0        2 
   1   chr1_46293755     HCab    A    G        0      0        2 
   1   chr1_46293755     HPrz    A    G        0      0        2 
   1   chr1_46293755     ZBoe    A    G        1      2        2 
   1   chr1_46293755     ZGre    A    G        0      0        2 
   1   chr1_46293755     ZHar    A    G        0      0        2 
   1   chr1_46293755   Sample    A    G        0      0        2 
   1   chr1_46300869     AAsi    A    G        0      0        2 
   1   chr1_46300869     AKia    A    G        0      0        2 
   1   chr1_46300869     AOna    A    G      0.5      1        2 
   1   chr1_46300869     ASom    A    G        0      0        2 
   1   chr1_46300869     HCab    A    G        0      0        2 
   1   chr1_46300869     HPrz    A    G        0      0        2 
   1   chr1_46300869     ZBoe    A    G        0      0        2 
   1   chr1_46300869     ZGre    A    G        0      0        2 
   1   chr1_46300869     ZHar    A    G        0      0        2 
   1   chr1_46300869   Sample    A    G        0      0        2 
   1   chr1_46342876     AAsi    T    C        0      0        2 
   1   chr1_46342876     AKia    T    C        0      0        2 
   1   chr1_46342876     AOna    T    C        0      0        2 
   1   chr1_46342876     ASom    T    C        0      0        2 
   1   chr1_46342876     HCab    T    C        1      2        2 
   1   chr1_46342876     HPrz    T    C        1      2        2 
   1   chr1_46342876     ZBoe    T    C        0      0        2 
   1   chr1_46342876     ZGre    T    C        0      0        2 
   1   chr1_46342876     ZHar    T    C        0      0        2 
   1   chr1_46342876   Sample    T    C        1      2        2 
   1   chr1_46346315     AAsi    G    A        0      0        2 
   1   chr1_46346315     AKia    G    A        0      0        2 
   1   chr1_46346315     AOna    G    A        0      0        2 
   1   chr1_46346315     ASom    G    A        0      0        2 
   1   chr1_46346315     HCab    G    A        1      2        2 
   1   chr1_46346315     HPrz    G    A        1      2        2 
   1   chr1_46346315     ZBoe    G    A        0      0        2 
   1   chr1_46346315     ZGre    G    A        0      0        2 
   1   chr1_46346315     ZHar    G    A        0      0        2 
   1   chr1_46346315   Sample    G    A        1      2        2 
   1   chr1_46348201     AAsi    C    T        0      0        2 
   1   chr1_46348201     AKia    C    T        0      0        2 
   1   chr1_46348201     AOna    C    T        0      0        2 
   1   chr1_46348201     ASom    C    T        0      0        2 
   1   chr1_46348201     HCab    C    T        1      2        2 
   1   chr1_46348201     HPrz    C    T        1      2        2 
   1   chr1_46348201     ZBoe    C    T        0      0        2 
   1   chr1_46348201     ZGre    C    T        0      0        2 
   1   chr1_46348201     ZHar    C    T        0      0        2 
   1   chr1_46348201   Sample    C    T        1      2        2 
   1   chr1_46353338     AAsi    T    C        0      0        2 
   1   chr1_46353338     AKia    T    C        0      0        2 
   1   chr1_46353338     AOna    T    C        0      0        2 
   1   chr1_46353338     ASom    T    C        0      0        2 
   1   chr1_46353338     HCab    T    C        1      2        2 
   1   chr1_46353338     HPrz    T    C        1      2        2 
   1   chr1_46353338     ZBoe    T    C        0      0        2 
   1   chr1_46353338     ZGre    T    C        0      0        2 
   1   chr1_46353338     ZHar    T    C        0      0        2 
   1   chr1_46353338   Sample    T    C        1      2        2 
   1   chr1_46355126     AAsi    C    A        0      0        2 
   1   chr1_46355126     AKia    C    A        0      0        2 
   1   chr1_46355126     AOna    C    A        0      0        2 
   1   chr1_46355126     ASom    C    A        0      0        2 
   1   chr1_46355126     HCab    C    A        0      0        2 
   1   chr1_46355126     HPrz    C    A        0      0        2 
   1   chr1_46355126     ZBoe    C    A      0.5      1        2 
   1   chr1_46355126     ZGre    C    A        0      0        2 
   1   chr1_46355126     ZHar    C    A        0      0        2 
   1   chr1_46355126   Sample    C    A        0      0        2 
   1   chr1_46355428     AAsi    T    C        0      0        2 
   1   chr1_46355428     AKia    T    C        0      0        2 
   1   chr1_46355428     AOna    T    C        0      0        2 
   1   chr1_46355428     ASom    T    C        0      0        2 
   1   chr1_46355428     HCab    T    C        1      2        2 
   1   chr1_46355428     HPrz    T    C        1      2        2 
   1   chr1_46355428     ZBoe    T    C        0      0        2 
   1   chr1_46355428     ZGre    T    C        0      0        2 
   1   chr1_46355428     ZHar    T    C        0      0        2 
   1   chr1_46355428   Sample    T    C        1      2        2 
   1   chr1_46359531     AAsi    G    A        0      0        2 
   1   chr1_46359531     AKia    G    A        0      0        2 
   1   chr1_46359531     AOna    G    A        0      0        2 
   1   chr1_46359531     ASom    G    A        0      0        2 
   1   chr1_46359531     HCab    G    A        1      2        2 
   1   chr1_46359531     HPrz    G    A        1      2        2 
   1   chr1_46359531     ZBoe    G    A        0      0        2 
   1   chr1_46359531     ZGre    G    A        0      0        2 
   1   chr1_46359531     ZHar    G    A        0      0        2 
   1   chr1_46359531   Sample    G    A        1      2        2 
   1   chr1_46363447     AAsi    T    C        0      0        2 
   1   chr1_46363447     AKia    T    C        0      0        2 
   1   chr1_46363447     AOna    T    C        0      0        2 
   1   chr1_46363447     ASom    T    C      0.5      1        2 
   1   chr1_46363447     HCab    T    C        0      0        2 
   1   chr1_46363447     HPrz    T    C        0      0        2 
   1   chr1_46363447     ZBoe    T    C        0      0        2 
   1   chr1_46363447     ZGre    T    C        0      0        2 
   1   chr1_46363447     ZHar    T    C        0      0        2 
   1   chr1_46363447   Sample    T    C        0      0        2 
   1   chr1_46363980     AAsi    T    C        0      0        2 
   1   chr1_46363980     AKia    T    C        0      0        2 
   1   chr1_46363980     AOna    T    C        0      0        2 
   1   chr1_46363980     ASom    T    C        0      0        2 
   1   chr1_46363980     HCab    T    C        1      2        2 
   1   chr1_46363980     HPrz    T    C        1      2        2 
   1   chr1_46363980     ZBoe    T    C        0      0        2 
   1   chr1_46363980     ZGre    T    C        0      0        2 
   1   chr1_46363980     ZHar    T    C        0      0        2 
   1   chr1_46363980   Sample    T    C        1      2        2 
   1   chr1_46364550     AAsi    A    C        0      0        2 
   1   chr1_46364550     AKia    A    C        0      0        2 
   1   chr1_46364550     AOna    A    C        0      0        2 
   1   chr1_46364550     ASom    A    C        0      0        2 
   1   chr1_46364550     HCab    A    C        0      0        2 
   1   chr1_46364550     HPrz    A    C        0      0        2 
   1   chr1_46364550     ZBoe    A    C        0      0        2 
   1   chr1_46364550     ZGre    A    C        1      2        2 
   1   chr1_46364550     ZHar    A    C        0      0        2 
   1   chr1_46364550   Sample    A    C        0      0        2 
   1   chr1_46372916     AAsi    G    T        0      0        2 
   1   chr1_46372916     AKia    G    T        0      0        2 
   1   chr1_46372916     AOna    G    T        0      0        2 
   1   chr1_46372916     ASom    G    T        0      0        2 
   1   chr1_46372916     HCab    G    T        1      2        2 
   1   chr1_46372916     HPrz    G    T        1      2        2 
   1   chr1_46372916     ZBoe    G    T        0      0        2 
   1   chr1_46372916     ZGre    G    T        0      0        2 
   1   chr1_46372916     ZHar    G    T        0      0        2 
   1   chr1_46372916   Sample    G    T        1      2        2 
   1   chr1_46373390     AAsi    T    C        0      0        2 
   1   chr1_46373390     AKia    T    C        0      0        2 
   1   chr1_46373390     AOna    T    C        0      0        2 
   1   chr1_46373390     ASom    T    C        0      0        2 
   1   chr1_46373390     HCab    T    C        1      2        2 
   1   chr1_46373390     HPrz    T    C        1      2        2 
   1   chr1_46373390     ZBoe    T    C        0      0        2 
   1   chr1_46373390     ZGre    T    C        0      0        2 
   1   chr1_46373390     ZHar    T    C        0      0        2 
   1   chr1_46373390   Sample    T    C        1      2        2 
   1   chr1_46379255     AAsi    C    T        0      0        2 
   1   chr1_46379255     AKia    C    T        0      0        2 
   1   chr1_46379255     AOna    C    T        0      0        2 
   1   chr1_46379255     ASom    C    T        0      0        2 
   1   chr1_46379255     HCab    C    T        1      2        2 
   1   chr1_46379255     HPrz    C    T        1      2        2 
   1   chr1_46379255     ZBoe    C    T        0      0        2 
   1   chr1_46379255     ZGre    C    T        0      0        2 
   1   chr1_46379255     ZHar    C    T        0      0        2 
   1   chr1_46379255   Sample    C    T        1      2        2 
   1   chr1_46381434     AAsi    C    T        0      0        2 
   1   chr1_46381434     AKia    C    T        0      0        2 
   1   chr1_46381434     AOna    C    T        0      0        2 
   1   chr1_46381434     ASom    C    T        0      0        2 
   1   chr1_46381434     HCab    C    T        0      0        2 
   1   chr1_46381434     HPrz    C    T        1      2        2 
   1   chr1_46381434     ZBoe    C    T        0      0        2 
   1   chr1_46381434     ZGre    C    T        0      0        2 
   1   chr1_46381434     ZHar    C    T        0      0        2 
   1   chr1_46381434   Sample    C    T        0      0        2 
   1   chr1_46382199     AAsi    T    C        0      0        2 
   1   chr1_46382199     AKia    T    C        0      0        2 
   1   chr1_46382199     AOna    T    C        0      0        2 
   1   chr1_46382199     ASom    T    C        0      0        2 
   1   chr1_46382199     HCab    T    C        0      0        2 
   1   chr1_46382199     HPrz    T    C        0      0        2 
   1   chr1_46382199     ZBoe    T    C        0      0        2 
   1   chr1_46382199     ZGre    T    C        0      0        2 
   1   chr1_46382199     ZHar    T    C        1      2        2 
   1   chr1_46382199   Sample    T    C        0      0        2 
   1   chr1_46396496     AAsi    A    G        0      0        2 
   1   chr1_46396496     AKia    A    G        0      0        2 
   1   chr1_46396496     AOna    A    G      0.5      1        2 
   1   chr1_46396496     ASom    A    G        0      0        2 
   1   chr1_46396496     HCab    A    G        0      0        2 
   1   chr1_46396496     HPrz    A    G        0      0        2 
   1   chr1_46396496     ZBoe    A    G        0      0        2 
   1   chr1_46396496     ZGre    A    G        0      0        2 
   1   chr1_46396496     ZHar    A    G        0      0        2 
   1   chr1_46396496   Sample    A    G        0      0        2 
   1   chr1_46397462     AAsi    T    C        0      0        2 
   1   chr1_46397462     AKia    T    C        0      0        2 
   1   chr1_46397462     AOna    T    C        0      0        2 
   1   chr1_46397462     ASom    T    C        0      0        2 
   1   chr1_46397462     HCab    T    C        0      0        2 
   1   chr1_46397462     HPrz    T    C        0      0        2 
   1   chr1_46397462     ZBoe    T    C        0      0        2 
   1   chr1_46397462     ZGre    T    C        0      0        2 
   1   chr1_46397462     ZHar    T    C      0.5      1        2 
   1   chr1_46397462   Sample    T    C        1      2        2 
   1   chr1_46403941     AAsi    A    G        0      0        2 
   1   chr1_46403941     AKia    A    G        1      2        2 
   1   chr1_46403941     AOna    A    G        0      0        2 
   1   chr1_46403941     ASom    A    G        0      0        2 
   1   chr1_46403941     HCab    A    G        0      0        2 
   1   chr1_46403941     HPrz    A    G        0      0        2 
   1   chr1_46403941     ZBoe    A    G        0      0        2 
   1   chr1_46403941     ZGre    A    G        0      0        2 
   1   chr1_46403941     ZHar    A    G        0      0        2 
   1   chr1_46403941   Sample    A    G        0      0        2 
   1   chr1_46408335     AAsi    T    C        0      0        2 
   1   chr1_46408335     AKia    T    C        0      0        2 
   1   chr1_46408335     AOna    T    C        0      0        2 
   1   chr1_46408335     ASom    T    C        0      0        2 
   1   chr1_46408335     HCab    T    C        1      2        2 
   1   chr1_46408335     HPrz    T    C        1      2        2 
   1   chr1_46408335     ZBoe    T    C        0      0        2 
   1   chr1_46408335     ZGre    T    C        0      0        2 
   1   chr1_46408335     ZHar    T    C        0      0        2 
   1   chr1_46408335   Sample    T    C        1      2        2 
   1   chr1_46410217     AAsi    G    A        0      0        2 
   1   chr1_46410217     AKia    G    A        1      2        2 
   1   chr1_46410217     AOna    G    A        0      0        2 
   1   chr1_46410217     ASom    G    A        0      0        2 
   1   chr1_46410217     HCab    G    A        0      0        2 
   1   chr1_46410217     HPrz    G    A        0      0        2 
   1   chr1_46410217     ZBoe    G    A        0      0        2 
   1   chr1_46410217     ZGre    G    A        0      0        2 
   1   chr1_46410217     ZHar    G    A        0      0        2 
   1   chr1_46410217   Sample    G    A        0      0        2 
   1   chr1_46410256     AAsi    G    C        1      2        2 
   1   chr1_46410256     AKia    G    C        1      2        2 
   1   chr1_46410256     AOna    G    C        1      2        2 
   1   chr1_46410256     ASom    G    C        1      2        2 
   1   chr1_46410256     HCab    G    C        0      0        2 
   1   chr1_46410256     HPrz    G    C        0      0        2 
   1   chr1_46410256     ZBoe    G    C        0      0        2 
   1   chr1_46410256     ZGre    G    C        0      0        2 
   1   chr1_46410256     ZHar    G    C        0      0        2 
   1   chr1_46410256   Sample    G    C        0      0        2 
   1   chr1_46420167     AAsi    A    G        0      0        2 
   1   chr1_46420167     AKia    A    G        0      0        2 
   1   chr1_46420167     AOna    A    G        0      0        2 
   1   chr1_46420167     ASom    A    G        0      0        2 
   1   chr1_46420167     HCab    A    G      0.5      1        2 
   1   chr1_46420167     HPrz    A    G        0      0        2 
   1   chr1_46420167     ZBoe    A    G        0      0        2 
   1   chr1_46420167     ZGre    A    G        0      0        2 
   1   chr1_46420167     ZHar    A    G        0      0        2 
   1   chr1_46420167   Sample    A    G        0      0        2 
   1   chr1_46420648     AAsi    C    A        0      0        2 
   1   chr1_46420648     AKia    C    A        0      0        2 
   1   chr1_46420648     AOna    C    A        0      0        2 
   1   chr1_46420648     ASom    C    A        0      0        2 
   1   chr1_46420648     HCab    C    A        0      0        2 
   1   chr1_46420648     HPrz    C    A        0      0        2 
   1   chr1_46420648     ZBoe    C    A        0      0        2 
   1   chr1_46420648     ZGre    C    A        1      2        2 
   1   chr1_46420648     ZHar    C    A        0      0        2 
   1   chr1_46420648   Sample    C    A        0      0        2 
   1   chr1_46433268     AAsi    G    A      0.5      1        2 
   1   chr1_46433268     AKia    G    A        0      0        2 
   1   chr1_46433268     AOna    G    A        0      0        2 
   1   chr1_46433268     ASom    G    A      0.5      1        2 
   1   chr1_46433268     HCab    G    A        0      0        2 
   1   chr1_46433268     HPrz    G    A        0      0        2 
   1   chr1_46433268     ZBoe    G    A        0      0        2 
   1   chr1_46433268     ZGre    G    A        0      0        2 
   1   chr1_46433268     ZHar    G    A        0      0        2 
   1   chr1_46433268   Sample    G    A        0      0        2 
   1   chr1_46439085     AAsi    G    A        1      2        2 
   1   chr1_46439085     AKia    G    A        1      2        2 
   1   chr1_46439085     AOna    G    A      0.5      1        2 
   1   chr1_46439085     ASom    G    A        1      2        2 
   1   chr1_46439085     HCab    G    A        0      0        2 
   1   chr1_46439085     HPrz    G    A        0      0        2 
   1   chr1_46439085     ZBoe    G    A        0      0        2 
   1   chr1_46439085     ZGre    G    A        0      0        2 
   1   chr1_46439085     ZHar    G    A        0      0        2 
   1   chr1_46439085   Sample    G    A        0      0        2 
   1   chr1_46440173     AAsi    A    G        0      0        2 
   1   chr1_46440173     AKia    A    G        0      0        2 
   1   chr1_46440173     AOna    A    G        0      0        2 
   1   chr1_46440173     ASom    A    G        0      0        2 
   1   chr1_46440173     HCab    A    G        0      0        2 
   1   chr1_46440173     HPrz    A    G        0      0        2 
   1   chr1_46440173     ZBoe    A    G        0      0        2 
   1   chr1_46440173     ZGre    A    G      0.5      1        2 
   1   chr1_46440173     ZHar    A    G        0      0        2 
   1   chr1_46440173   Sample    A    G        0      0        2 
   1   chr1_46441644     AAsi    C    T        0      0        2 
   1   chr1_46441644     AKia    C    T        0      0        2 
   1   chr1_46441644     AOna    C    T        0      0        2 
   1   chr1_46441644     ASom    C    T        0      0        2 
   1   chr1_46441644     HCab    C    T        1      2        2 
   1   chr1_46441644     HPrz    C    T        1      2        2 
   1   chr1_46441644     ZBoe    C    T        0      0        2 
   1   chr1_46441644     ZGre    C    T        0      0        2 
   1   chr1_46441644     ZHar    C    T        0      0        2 
   1   chr1_46441644   Sample    C    T        1      2        2 
   1   chr1_46467324     AAsi    C    T        0      0        2 
   1   chr1_46467324     AKia    C    T        0      0        2 
   1   chr1_46467324     AOna    C    T        0      0        2 
   1   chr1_46467324     ASom    C    T        0      0        2 
   1   chr1_46467324     HCab    C    T        1      2        2 
   1   chr1_46467324     HPrz    C    T        1      2        2 
   1   chr1_46467324     ZBoe    C    T        0      0        2 
   1   chr1_46467324     ZGre    C    T        0      0        2 
   1   chr1_46467324     ZHar    C    T        0      0        2 
   1   chr1_46467324   Sample    C    T        1      2        2 
   1   chr1_46469618     AAsi    A    G        0      0        2 
   1   chr1_46469618     AKia    A    G        0      0        2 
   1   chr1_46469618     AOna    A    G        0      0        2 
   1   chr1_46469618     ASom    A    G        0      0        2 
   1   chr1_46469618     HCab    A    G        1      2        2 
   1   chr1_46469618     HPrz    A    G        1      2        2 
   1   chr1_46469618     ZBoe    A    G        0      0        2 
   1   chr1_46469618     ZGre    A    G        0      0        2 
   1   chr1_46469618     ZHar    A    G        0      0        2 
   1   chr1_46469618   Sample    A    G        1      2        2 
   1   chr1_46470481     AAsi    C    A        0      0        2 
   1   chr1_46470481     AKia    C    A        0      0        2 
   1   chr1_46470481     AOna    C    A        0      0        2 
   1   chr1_46470481     ASom    C    A        0      0        2 
   1   chr1_46470481     HCab    C    A        1      2        2 
   1   chr1_46470481     HPrz    C    A        1      2        2 
   1   chr1_46470481     ZBoe    C    A        0      0        2 
   1   chr1_46470481     ZGre    C    A        0      0        2 
   1   chr1_46470481     ZHar    C    A        0      0        2 
   1   chr1_46470481   Sample    C    A        1      2        2 
   1   chr1_46475678     AAsi    A    G        0      0        2 
   1   chr1_46475678     AKia    A    G        0      0        2 
   1   chr1_46475678     AOna    A    G        0      0        2 
   1   chr1_46475678     ASom    A    G        0      0        2 
   1   chr1_46475678     HCab    A    G        0      0        2 
   1   chr1_46475678     HPrz    A    G        0      0        2 
   1   chr1_46475678     ZBoe    A    G        0      0        2 
   1   chr1_46475678     ZGre    A    G        0      0        2 
   1   chr1_46475678     ZHar    A    G        1      2        2 
   1   chr1_46475678   Sample    A    G        0      0        2 
   1   chr1_46475728     AAsi    G    A      0.5      1        2 
   1   chr1_46475728     AKia    G    A        0      0        2 
   1   chr1_46475728     AOna    G    A        0      0        2 
   1   chr1_46475728     ASom    G    A        0      0        2 
   1   chr1_46475728     HCab    G    A        0      0        2 
   1   chr1_46475728     HPrz    G    A        0      0        2 
   1   chr1_46475728     ZBoe    G    A        0      0        2 
   1   chr1_46475728     ZGre    G    A        0      0        2 
   1   chr1_46475728     ZHar    G    A        0      0        2 
   1   chr1_46475728   Sample    G    A        0      0        2 
   1   chr1_46479983     AAsi    C    T        0      0        2 
   1   chr1_46479983     AKia    C    T        0      0        2 
   1   chr1_46479983     AOna    C    T        0      0        2 
   1   chr1_46479983     ASom    C    T        0      0        2 
   1   chr1_46479983     HCab    C    T        1      2        2 
   1   chr1_46479983     HPrz    C    T        1      2        2 
   1   chr1_46479983     ZBoe    C    T        0      0        2 
   1   chr1_46479983     ZGre    C    T        0      0        2 
   1   chr1_46479983     ZHar    C    T        0      0        2 
   1   chr1_46479983   Sample    C    T        1      2        2 
   1   chr1_46481904     AAsi    A    G        0      0        2 
   1   chr1_46481904     AKia    A    G        0      0        2 
   1   chr1_46481904     AOna    A    G      0.5      1        2 
   1   chr1_46481904     ASom    A    G        0      0        2 
   1   chr1_46481904     HCab    A    G        0      0        2 
   1   chr1_46481904     HPrz    A    G        0      0        2 
   1   chr1_46481904     ZBoe    A    G        0      0        2 
   1   chr1_46481904     ZGre    A    G        0      0        2 
   1   chr1_46481904     ZHar    A    G        0      0        2 
   1   chr1_46481904   Sample    A    G        0      0        2 
   1   chr1_46484118     AAsi    G    A        0      0        2 
   1   chr1_46484118     AKia    G    A        0      0        2 
   1   chr1_46484118     AOna    G    A        0      0        2 
   1   chr1_46484118     ASom    G    A        0      0        2 
   1   chr1_46484118     HCab    G    A        0      0        2 
   1   chr1_46484118     HPrz    G    A        0      0        2 
   1   chr1_46484118     ZBoe    G    A        0      0        2 
   1   chr1_46484118     ZGre    G    A        0      0        2 
   1   chr1_46484118     ZHar    G    A        1      2        2 
   1   chr1_46484118   Sample    G    A        0      0        2 
   1   chr1_46494055     AAsi    G    A        0      0        2 
   1   chr1_46494055     AKia    G    A        0      0        2 
   1   chr1_46494055     AOna    G    A        0      0        2 
   1   chr1_46494055     ASom    G    A        0      0        2 
   1   chr1_46494055     HCab    G    A        0      0        2 
   1   chr1_46494055     HPrz    G    A        0      0        2 
   1   chr1_46494055     ZBoe    G    A      0.5      1        2 
   1   chr1_46494055     ZGre    G    A        0      0        2 
   1   chr1_46494055     ZHar    G    A        0      0        2 
   1   chr1_46494055   Sample    G    A        0      0        2 
   1   chr1_46510120     AAsi    G    C        0      0        2 
   1   chr1_46510120     AKia    G    C        0      0        2 
   1   chr1_46510120     AOna    G    C        0      0        2 
   1   chr1_46510120     ASom    G    C        0      0        2 
   1   chr1_46510120     HCab    G    C        1      2        2 
   1   chr1_46510120     HPrz    G    C        1      2        2 
   1   chr1_46510120     ZBoe    G    C        0      0        2 
   1   chr1_46510120     ZGre    G    C        0      0        2 
   1   chr1_46510120     ZHar    G    C        0      0        2 
   1   chr1_46510120   Sample    G    C        1      2        2 
   1   chr1_46525486     AAsi    C    T        0      0        2 
   1   chr1_46525486     AKia    C    T        1      2        2 
   1   chr1_46525486     AOna    C    T        1      2        2 
   1   chr1_46525486     ASom    C    T        0      0        2 
   1   chr1_46525486     HCab    C    T        0      0        2 
   1   chr1_46525486     HPrz    C    T        0      0        2 
   1   chr1_46525486     ZBoe    C    T        0      0        2 
   1   chr1_46525486     ZGre    C    T        0      0        2 
   1   chr1_46525486     ZHar    C    T        0      0        2 
   1   chr1_46525486   Sample    C    T        0      0        2 
   1   chr1_46527500     AAsi    A    T        0      0        2 
   1   chr1_46527500     AKia    A    T        0      0        2 
   1   chr1_46527500     AOna    A    T        0      0        2 
   1   chr1_46527500     ASom    A    T        0      0        2 
   1   chr1_46527500     HCab    A    T        0      0        2 
   1   chr1_46527500     HPrz    A    T        0      0        2 
   1   chr1_46527500     ZBoe    A    T        0      0        2 
   1   chr1_46527500     ZGre    A    T        0      0        2 
   1   chr1_46527500     ZHar    A    T        1      2        2 
   1   chr1_46527500   Sample    A    T        0      0        2 
   1   chr1_46527540     AAsi    A    G        0      0        2 
   1   chr1_46527540     AKia    A    G      0.5      1        2 
   1   chr1_46527540     AOna    A    G        1      2        2 
   1   chr1_46527540     ASom    A    G        0      0        2 
   1   chr1_46527540     HCab    A    G        1      2        2 
   1   chr1_46527540     HPrz    A    G        1      2        2 
   1   chr1_46527540     ZBoe    A    G        0      0        2 
   1   chr1_46527540     ZGre    A    G        0      0        2 
   1   chr1_46527540     ZHar    A    G        0      0        2 
   1   chr1_46527540   Sample    A    G        1      2        2 
   1   chr1_46529457     AAsi    A    G        0      0        2 
   1   chr1_46529457     AKia    A    G        1      2        2 
   1   chr1_46529457     AOna    A    G      0.5      1        2 
   1   chr1_46529457     ASom    A    G        0      0        2 
   1   chr1_46529457     HCab    A    G        0      0        2 
   1   chr1_46529457     HPrz    A    G        0      0        2 
   1   chr1_46529457     ZBoe    A    G        0      0        2 
   1   chr1_46529457     ZGre    A    G        0      0        2 
   1   chr1_46529457     ZHar    A    G        0      0        2 
   1   chr1_46529457   Sample    A    G        0      0        2 
   1   chr1_46529508     AAsi    G    C        0      0        2 
   1   chr1_46529508     AKia    G    C        0      0        2 
   1   chr1_46529508     AOna    G    C        0      0        2 
   1   chr1_46529508     ASom    G    C        0      0        2 
   1   chr1_46529508     HCab    G    C        1      2        2 
   1   chr1_46529508     HPrz    G    C        1      2        2 
   1   chr1_46529508     ZBoe    G    C        0      0        2 
   1   chr1_46529508     ZGre    G    C        0      0        2 
   1   chr1_46529508     ZHar    G    C        0      0        2 
   1   chr1_46529508   Sample    G    C        1      2        2 
   1   chr1_46530652     AAsi    A    C        0      0        2 
   1   chr1_46530652     AKia    A    C        1      2        2 
   1   chr1_46530652     AOna    A    C      0.5      1        2 
   1   chr1_46530652     ASom    A    C        0      0        2 
   1   chr1_46530652     HCab    A    C        1      2        2 
   1   chr1_46530652     HPrz    A    C        1      2        2 
   1   chr1_46530652     ZBoe    A    C        0      0        2 
   1   chr1_46530652     ZGre    A    C        0      0        2 
   1   chr1_46530652     ZHar    A    C        0      0        2 
   1   chr1_46530652   Sample    A    C        1      2        2 
   1   chr1_46538353     AAsi    A    C        0      0        2 
   1   chr1_46538353     AKia    A    C        1      2        2 
   1   chr1_46538353     AOna    A    C      0.5      1        2 
   1   chr1_46538353     ASom    A    C        0      0        2 
   1   chr1_46538353     HCab    A    C        0      0        2 
   1   chr1_46538353     HPrz    A    C        0      0        2 
   1   chr1_46538353     ZBoe    A    C      0.5      1        2 
   1   chr1_46538353     ZGre    A    C        0      0        2 
   1   chr1_46538353     ZHar    A    C        1      2        2 
   1   chr1_46538353   Sample    A    C        0      0        2 
   1   chr1_46543924     AAsi    G    C        0      0        2 
   1   chr1_46543924     AKia    G    C        1      2        2 
   1   chr1_46543924     AOna    G    C        1      2        2 
   1   chr1_46543924     ASom    G    C        0      0        2 
   1   chr1_46543924     HCab    G    C        0      0        2 
   1   chr1_46543924     HPrz    G    C        0      0        2 
   1   chr1_46543924     ZBoe    G    C        1      2        2 
   1   chr1_46543924     ZGre    G    C      0.5      1        2 
   1   chr1_46543924     ZHar    G    C        1      2        2 
   1   chr1_46543924   Sample    G    C        0      0        2 
   1   chr1_46547090     AAsi    C    G        0      0        2 
   1   chr1_46547090     AKia    C    G        0      0        2 
   1   chr1_46547090     AOna    C    G        0      0        2 
   1   chr1_46547090     ASom    C    G      0.5      1        2 
   1   chr1_46547090     HCab    C    G        0      0        2 
   1   chr1_46547090     HPrz    C    G        0      0        2 
   1   chr1_46547090     ZBoe    C    G        0      0        2 
   1   chr1_46547090     ZGre    C    G        0      0        2 
   1   chr1_46547090     ZHar    C    G        0      0        2 
   1   chr1_46547090   Sample    C    G        0      0        2 
   1   chr1_46556104     AAsi    C    T        0      0        2 
   1   chr1_46556104     AKia    C    T        0      0        2 
   1   chr1_46556104     AOna    C    T        0      0        2 
   1   chr1_46556104     ASom    C    T        0      0        2 
   1   chr1_46556104     HCab    C    T        0      0        2 
   1   chr1_46556104     HPrz    C    T        0      0        2 
   1   chr1_46556104     ZBoe    C    T      0.5      1        2 
   1   chr1_46556104     ZGre    C    T        0      0        2 
   1   chr1_46556104     ZHar    C    T        0      0        2 
   1   chr1_46556104   Sample    C    T        0      0        2 
   1   chr1_46558740     AAsi    G    C        0      0        2 
   1   chr1_46558740     AKia    G    C        0      0        2 
   1   chr1_46558740     AOna    G    C        0      0        2 
   1   chr1_46558740     ASom    G    C        0      0        2 
   1   chr1_46558740     HCab    G    C        0      0        2 
   1   chr1_46558740     HPrz    G    C        0      0        2 
   1   chr1_46558740     ZBoe    G    C        0      0        2 
   1   chr1_46558740     ZGre    G    C        1      2        2 
   1   chr1_46558740     ZHar    G    C        0      0        2 
   1   chr1_46558740   Sample    G    C        0      0        2 
   1   chr1_46577565     AAsi    A    G        0      0        2 
   1   chr1_46577565     AKia    A    G        0      0        2 
   1   chr1_46577565     AOna    A    G        0      0        2 
   1   chr1_46577565     ASom    A    G        0      0        2 
   1   chr1_46577565     HCab    A    G        1      2        2 
   1   chr1_46577565     HPrz    A    G        1      2        2 
   1   chr1_46577565     ZBoe    A    G        0      0        2 
   1   chr1_46577565     ZGre    A    G        0      0        2 
   1   chr1_46577565     ZHar    A    G        0      0        2 
   1   chr1_46577565   Sample    A    G        1      2        2 
   1   chr1_46580889     AAsi    C    T        0      0        2 
   1   chr1_46580889     AKia    C    T        0      0        2 
   1   chr1_46580889     AOna    C    T        0      0        2 
   1   chr1_46580889     ASom    C    T        0      0        2 
   1   chr1_46580889     HCab    C    T        1      2        2 
   1   chr1_46580889     HPrz    C    T        1      2        2 
   1   chr1_46580889     ZBoe    C    T        0      0        2 
   1   chr1_46580889     ZGre    C    T        0      0        2 
   1   chr1_46580889     ZHar    C    T        0      0        2 
   1   chr1_46580889   Sample    C    T        1      2        2 
   1   chr1_46583853     AAsi    T    C        0      0        2 
   1   chr1_46583853     AKia    T    C        0      0        2 
   1   chr1_46583853     AOna    T    C        0      0        2 
   1   chr1_46583853     ASom    T    C        0      0        2 
   1   chr1_46583853     HCab    T    C        0      0        2 
   1   chr1_46583853     HPrz    T    C        1      2        2 
   1   chr1_46583853     ZBoe    T    C        0      0        2 
   1   chr1_46583853     ZGre    T    C        0      0        2 
   1   chr1_46583853     ZHar    T    C        0      0        2 
   1   chr1_46583853   Sample    T    C        0      0        2 
   1   chr1_46589563     AAsi    C    T        0      0        2 
   1   chr1_46589563     AKia    C    T      0.5      1        2 
   1   chr1_46589563     AOna    C    T        0      0        2 
   1   chr1_46589563     ASom    C    T        0      0        2 
   1   chr1_46589563     HCab    C    T        0      0        2 
   1   chr1_46589563     HPrz    C    T        0      0        2 
   1   chr1_46589563     ZBoe    C    T        0      0        2 
   1   chr1_46589563     ZGre    C    T        0      0        2 
   1   chr1_46589563     ZHar    C    T        0      0        2 
   1   chr1_46589563   Sample    C    T        0      0        2 
   1   chr1_46590281     AAsi    T    G        0      0        2 
   1   chr1_46590281     AKia    T    G        0      0        2 
   1   chr1_46590281     AOna    T    G        0      0        2 
   1   chr1_46590281     ASom    T    G        0      0        2 
   1   chr1_46590281     HCab    T    G      0.5      1        2 
   1   chr1_46590281     HPrz    T    G        0      0        2 
   1   chr1_46590281     ZBoe    T    G        0      0        2 
   1   chr1_46590281     ZGre    T    G        0      0        2 
   1   chr1_46590281     ZHar    T    G        0      0        2 
   1   chr1_46590281   Sample    T    G        0      0        2 
   1   chr1_46596454     AAsi    A    G        0      0        2 
   1   chr1_46596454     AKia    A    G        0      0        2 
   1   chr1_46596454     AOna    A    G        0      0        2 
   1   chr1_46596454     ASom    A    G        0      0        2 
   1   chr1_46596454     HCab    A    G        0      0        2 
   1   chr1_46596454     HPrz    A    G        0      0        2 
   1   chr1_46596454     ZBoe    A    G        0      0        2 
   1   chr1_46596454     ZGre    A    G      0.5      1        2 
   1   chr1_46596454     ZHar    A    G        0      0        2 
   1   chr1_46596454   Sample    A    G        0      0        2 
   1   chr1_46598975     AAsi    A    C        1      2        2 
   1   chr1_46598975     AKia    A    C        0      0        2 
   1   chr1_46598975     AOna    A    C        0      0        2 
   1   chr1_46598975     ASom    A    C        0      0        2 
   1   chr1_46598975     HCab    A    C        0      0        2 
   1   chr1_46598975     HPrz    A    C        0      0        2 
   1   chr1_46598975     ZBoe    A    C        0      0        2 
   1   chr1_46598975     ZGre    A    C        0      0        2 
   1   chr1_46598975     ZHar    A    C        0      0        2 
   1   chr1_46598975   Sample    A    C        0      0        2 
   1   chr1_46600367     AAsi    C    G        0      0        2 
   1   chr1_46600367     AKia    C    G        0      0        2 
   1   chr1_46600367     AOna    C    G        0      0        2 
   1   chr1_46600367     ASom    C    G        0      0        2 
   1   chr1_46600367     HCab    C    G        0      0        2 
   1   chr1_46600367     HPrz    C    G        0      0        2 
   1   chr1_46600367     ZBoe    C    G        0      0        2 
   1   chr1_46600367     ZGre    C    G        0      0        2 
   1   chr1_46600367     ZHar    C    G      0.5      1        2 
   1   chr1_46600367   Sample    C    G        0      0        2 
   1   chr1_46610242     AAsi    T    A        0      0        2 
   1   chr1_46610242     AKia    T    A        0      0        2 
   1   chr1_46610242     AOna    T    A        0      0        2 
   1   chr1_46610242     ASom    T    A        0      0        2 
   1   chr1_46610242     HCab    T    A      0.5      1        2 
   1   chr1_46610242     HPrz    T    A        0      0        2 
   1   chr1_46610242     ZBoe    T    A        0      0        2 
   1   chr1_46610242     ZGre    T    A        0      0        2 
   1   chr1_46610242     ZHar    T    A        0      0        2 
   1   chr1_46610242   Sample    T    A        0      0        2 
   1   chr1_46610734     AAsi    A    G        0      0        2 
   1   chr1_46610734     AKia    A    G        0      0        2 
   1   chr1_46610734     AOna    A    G        0      0        2 
   1   chr1_46610734     ASom    A    G        0      0        2 
   1   chr1_46610734     HCab    A    G        0      0        2 
   1   chr1_46610734     HPrz    A    G        0      0        2 
   1   chr1_46610734     ZBoe    A    G      0.5      1        2 
   1   chr1_46610734     ZGre    A    G        0      0        2 
   1   chr1_46610734     ZHar    A    G        0      0        2 
   1   chr1_46610734   Sample    A    G        0      0        2 
   1   chr1_46614753     AAsi    T    C        0      0        2 
   1   chr1_46614753     AKia    T    C        0      0        2 
   1   chr1_46614753     AOna    T    C        0      0        2 
   1   chr1_46614753     ASom    T    C        0      0        2 
   1   chr1_46614753     HCab    T    C        1      2        2 
   1   chr1_46614753     HPrz    T    C        1      2        2 
   1   chr1_46614753     ZBoe    T    C        0      0        2 
   1   chr1_46614753     ZGre    T    C        0      0        2 
   1   chr1_46614753     ZHar    T    C        0      0        2 
   1   chr1_46614753   Sample    T    C        1      2        2 
   1   chr1_46617666     AAsi    C    G        0      0        2 
   1   chr1_46617666     AKia    C    G        0      0        2 
   1   chr1_46617666     AOna    C    G        0      0        2 
   1   chr1_46617666     ASom    C    G        0      0        2 
   1   chr1_46617666     HCab    C    G        1      2        2 
   1   chr1_46617666     HPrz    C    G        1      2        2 
   1   chr1_46617666     ZBoe    C    G        0      0        2 
   1   chr1_46617666     ZGre    C    G        0      0        2 
   1   chr1_46617666     ZHar    C    G        0      0        2 
   1   chr1_46617666   Sample    C    G        1      2        2 
   1   chr1_46617673     AAsi    A    T        0      0        2 
   1   chr1_46617673     AKia    A    T        0      0        2 
   1   chr1_46617673     AOna    A    T        0      0        2 
   1   chr1_46617673     ASom    A    T        0      0        2 
   1   chr1_46617673     HCab    A    T        1      2        2 
   1   chr1_46617673     HPrz    A    T        1      2        2 
   1   chr1_46617673     ZBoe    A    T        0      0        2 
   1   chr1_46617673     ZGre    A    T        0      0        2 
   1   chr1_46617673     ZHar    A    T        0      0        2 
   1   chr1_46617673   Sample    A    T        1      2        2 
   1   chr1_46621758     AAsi    A    C        0      0        2 
   1   chr1_46621758     AKia    A    C        0      0        2 
   1   chr1_46621758     AOna    A    C        0      0        2 
   1   chr1_46621758     ASom    A    C        0      0        2 
   1   chr1_46621758     HCab    A    C      0.5      1        2 
   1   chr1_46621758     HPrz    A    C        0      0        2 
   1   chr1_46621758     ZBoe    A    C        0      0        2 
   1   chr1_46621758     ZGre    A    C        0      0        2 
   1   chr1_46621758     ZHar    A    C        0      0        2 
   1   chr1_46621758   Sample    A    C        0      0        2 
   1   chr1_46623253     AAsi    C    A        0      0        2 
   1   chr1_46623253     AKia    C    A        0      0        2 
   1   chr1_46623253     AOna    C    A        0      0        2 
   1   chr1_46623253     ASom    C    A        0      0        2 
   1   chr1_46623253     HCab    C    A      0.5      1        2 
   1   chr1_46623253     HPrz    C    A        1      2        2 
   1   chr1_46623253     ZBoe    C    A        0      0        2 
   1   chr1_46623253     ZGre    C    A        0      0        2 
   1   chr1_46623253     ZHar    C    A        0      0        2 
   1   chr1_46623253   Sample    C    A        1      2        2 
   1   chr1_46624274     AAsi    C    T        0      0        2 
   1   chr1_46624274     AKia    C    T      0.5      1        2 
   1   chr1_46624274     AOna    C    T        0      0        2 
   1   chr1_46624274     ASom    C    T        0      0        2 
   1   chr1_46624274     HCab    C    T        0      0        2 
   1   chr1_46624274     HPrz    C    T        0      0        2 
```
