## Supplementary File 8. Zonkey (Schubert et al. 2017) report for donkey specimen Ancient8. for "No genetic evidence yet for hinnies at Mazongshan (400-160 BCE), northwestern China": incl_ts.frq.strat (part 8 of 313)

```
   1   chr1_46624274     ZBoe    C    T        0      0        2 
   1   chr1_46624274     ZGre    C    T        0      0        2 
   1   chr1_46624274     ZHar    C    T        0      0        2 
   1   chr1_46624274   Sample    C    T        0      0        2 
   1   chr1_46628973     AAsi    A    G        0      0        2 
   1   chr1_46628973     AKia    A    G        0      0        2 
   1   chr1_46628973     AOna    A    G        0      0        2 
   1   chr1_46628973     ASom    A    G        0      0        2 
   1   chr1_46628973     HCab    A    G        1      2        2 
   1   chr1_46628973     HPrz    A    G        1      2        2 
   1   chr1_46628973     ZBoe    A    G        0      0        2 
   1   chr1_46628973     ZGre    A    G        0      0        2 
   1   chr1_46628973     ZHar    A    G        0      0        2 
   1   chr1_46628973   Sample    A    G        1      2        2 
   1   chr1_46639004     AAsi    A    G        0      0        2 
   1   chr1_46639004     AKia    A    G        0      0        2 
   1   chr1_46639004     AOna    A    G        0      0        2 
   1   chr1_46639004     ASom    A    G        0      0        2 
   1   chr1_46639004     HCab    A    G        0      0        2 
   1   chr1_46639004     HPrz    A    G        0      0        2 
   1   chr1_46639004     ZBoe    A    G        0      0        2 
   1   chr1_46639004     ZGre    A    G        0      0        2 
   1   chr1_46639004     ZHar    A    G      0.5      1        2 
   1   chr1_46639004   Sample    A    G        0      0        2 
   1   chr1_46663376     AAsi    C    T        0      0        2 
   1   chr1_46663376     AKia    C    T        0      0        2 
   1   chr1_46663376     AOna    C    T        0      0        2 
   1   chr1_46663376     ASom    C    T        0      0        2 
   1   chr1_46663376     HCab    C    T        1      2        2 
   1   chr1_46663376     HPrz    C    T        1      2        2 
   1   chr1_46663376     ZBoe    C    T        0      0        2 
   1   chr1_46663376     ZGre    C    T        0      0        2 
   1   chr1_46663376     ZHar    C    T        0      0        2 
   1   chr1_46663376   Sample    C    T        1      2        2 
   1   chr1_46667914     AAsi    C    T        0      0        2 
   1   chr1_46667914     AKia    C    T        1      2        2 
   1   chr1_46667914     AOna    C    T      0.5      1        2 
   1   chr1_46667914     ASom    C    T        0      0        2 
   1   chr1_46667914     HCab    C    T        0      0        2 
   1   chr1_46667914     HPrz    C    T        0      0        2 
   1   chr1_46667914     ZBoe    C    T        0      0        2 
   1   chr1_46667914     ZGre    C    T        0      0        2 
   1   chr1_46667914     ZHar    C    T        0      0        2 
   1   chr1_46667914   Sample    C    T        0      0        2 
   1   chr1_46669288     AAsi    T    G        0      0        2 
   1   chr1_46669288     AKia    T    G        0      0        2 
   1   chr1_46669288     AOna    T    G        0      0        2 
   1   chr1_46669288     ASom    T    G      0.5      1        2 
   1   chr1_46669288     HCab    T    G        0      0        2 
   1   chr1_46669288     HPrz    T    G        0      0        2 
   1   chr1_46669288     ZBoe    T    G        0      0        2 
   1   chr1_46669288     ZGre    T    G        0      0        2 
   1   chr1_46669288     ZHar    T    G        0      0        2 
   1   chr1_46669288   Sample    T    G        0      0        2 
   1   chr1_46680275     AAsi    C    A        0      0        2 
   1   chr1_46680275     AKia    C    A        0      0        2 
   1   chr1_46680275     AOna    C    A        0      0        2 
   1   chr1_46680275     ASom    C    A        0      0        2 
   1   chr1_46680275     HCab    C    A        0      0        2 
   1   chr1_46680275     HPrz    C    A        0      0        2 
   1   chr1_46680275     ZBoe    C    A        0      0        2 
   1   chr1_46680275     ZGre    C    A        0      0        2 
   1   chr1_46680275     ZHar    C    A        1      2        2 
   1   chr1_46680275   Sample    C    A        0      0        2 
   1   chr1_46680904     AAsi    C    T        0      0        2 
   1   chr1_46680904     AKia    C    T        0      0        2 
   1   chr1_46680904     AOna    C    T        0      0        2 
   1   chr1_46680904     ASom    C    T        0      0        2 
   1   chr1_46680904     HCab    C    T        0      0        2 
   1   chr1_46680904     HPrz    C    T        0      0        2 
   1   chr1_46680904     ZBoe    C    T        0      0        2 
   1   chr1_46680904     ZGre    C    T        0      0        2 
   1   chr1_46680904     ZHar    C    T        1      2        2 
   1   chr1_46680904   Sample    C    T        0      0        2 
   1   chr1_46684886     AAsi    T    C        0      0        2 
   1   chr1_46684886     AKia    T    C      0.5      1        2 
   1   chr1_46684886     AOna    T    C      0.5      1        2 
   1   chr1_46684886     ASom    T    C        0      0        2 
   1   chr1_46684886     HCab    T    C        0      0        2 
   1   chr1_46684886     HPrz    T    C        0      0        2 
   1   chr1_46684886     ZBoe    T    C        0      0        2 
   1   chr1_46684886     ZGre    T    C        0      0        2 
   1   chr1_46684886     ZHar    T    C        0      0        2 
   1   chr1_46684886   Sample    T    C        0      0        2 
   1   chr1_46685139     AAsi    G    A        0      0        2 
   1   chr1_46685139     AKia    G    A        0      0        2 
   1   chr1_46685139     AOna    G    A        0      0        2 
   1   chr1_46685139     ASom    G    A        0      0        2 
   1   chr1_46685139     HCab    G    A        0      0        2 
   1   chr1_46685139     HPrz    G    A        0      0        2 
   1   chr1_46685139     ZBoe    G    A      0.5      1        2 
   1   chr1_46685139     ZGre    G    A        0      0        2 
   1   chr1_46685139     ZHar    G    A        1      2        2 
   1   chr1_46685139   Sample    G    A        0      0        2 
   1   chr1_46685382     AAsi    T    C        0      0        2 
   1   chr1_46685382     AKia    T    C        0      0        2 
   1   chr1_46685382     AOna    T    C        0      0        2 
   1   chr1_46685382     ASom    T    C        0      0        2 
   1   chr1_46685382     HCab    T    C        1      2        2 
   1   chr1_46685382     HPrz    T    C        1      2        2 
   1   chr1_46685382     ZBoe    T    C        0      0        2 
   1   chr1_46685382     ZGre    T    C        1      2        2 
   1   chr1_46685382     ZHar    T    C        0      0        2 
   1   chr1_46685382   Sample    T    C        1      2        2 
   1   chr1_46693646     AAsi    T    A        0      0        2 
   1   chr1_46693646     AKia    T    A        0      0        2 
   1   chr1_46693646     AOna    T    A      0.5      1        2 
   1   chr1_46693646     ASom    T    A        0      0        2 
   1   chr1_46693646     HCab    T    A        0      0        2 
   1   chr1_46693646     HPrz    T    A        0      0        2 
   1   chr1_46693646     ZBoe    T    A        0      0        2 
   1   chr1_46693646     ZGre    T    A        0      0        2 
   1   chr1_46693646     ZHar    T    A        0      0        2 
   1   chr1_46693646   Sample    T    A        0      0        2 
   1   chr1_46694592     AAsi    A    G        0      0        2 
   1   chr1_46694592     AKia    A    G        0      0        2 
   1   chr1_46694592     AOna    A    G        0      0        2 
   1   chr1_46694592     ASom    A    G        0      0        2 
   1   chr1_46694592     HCab    A    G      0.5      1        2 
   1   chr1_46694592     HPrz    A    G        0      0        2 
   1   chr1_46694592     ZBoe    A    G        0      0        2 
   1   chr1_46694592     ZGre    A    G        0      0        2 
   1   chr1_46694592     ZHar    A    G        0      0        2 
   1   chr1_46694592   Sample    A    G        1      2        2 
   1   chr1_46703308     AAsi    T    C        0      0        2 
   1   chr1_46703308     AKia    T    C        0      0        2 
   1   chr1_46703308     AOna    T    C        0      0        2 
   1   chr1_46703308     ASom    T    C        0      0        2 
   1   chr1_46703308     HCab    T    C        1      2        2 
   1   chr1_46703308     HPrz    T    C        1      2        2 
   1   chr1_46703308     ZBoe    T    C        0      0        2 
   1   chr1_46703308     ZGre    T    C        0      0        2 
   1   chr1_46703308     ZHar    T    C        0      0        2 
   1   chr1_46703308   Sample    T    C        1      2        2 
   1   chr1_46710457     AAsi    A    G        1      2        2 
   1   chr1_46710457     AKia    A    G        0      0        2 
   1   chr1_46710457     AOna    A    G        0      0        2 
   1   chr1_46710457     ASom    A    G      0.5      1        2 
   1   chr1_46710457     HCab    A    G        0      0        2 
   1   chr1_46710457     HPrz    A    G        0      0        2 
   1   chr1_46710457     ZBoe    A    G        0      0        2 
   1   chr1_46710457     ZGre    A    G        0      0        2 
   1   chr1_46710457     ZHar    A    G        0      0        2 
   1   chr1_46710457   Sample    A    G        0      0        2 
   1   chr1_46712652     AAsi    G    T        0      0        2 
   1   chr1_46712652     AKia    G    T        0      0        2 
   1   chr1_46712652     AOna    G    T        0      0        2 
   1   chr1_46712652     ASom    G    T        0      0        2 
   1   chr1_46712652     HCab    G    T        0      0        2 
   1   chr1_46712652     HPrz    G    T        0      0        2 
   1   chr1_46712652     ZBoe    G    T      0.5      1        2 
   1   chr1_46712652     ZGre    G    T        0      0        2 
   1   chr1_46712652     ZHar    G    T        0      0        2 
   1   chr1_46712652   Sample    G    T        0      0        2 
   1   chr1_46722384     AAsi    C    T        0      0        2 
   1   chr1_46722384     AKia    C    T        0      0        2 
   1   chr1_46722384     AOna    C    T        0      0        2 
   1   chr1_46722384     ASom    C    T        0      0        2 
   1   chr1_46722384     HCab    C    T        1      2        2 
   1   chr1_46722384     HPrz    C    T        1      2        2 
   1   chr1_46722384     ZBoe    C    T        0      0        2 
   1   chr1_46722384     ZGre    C    T        0      0        2 
   1   chr1_46722384     ZHar    C    T        0      0        2 
   1   chr1_46722384   Sample    C    T        1      2        2 
   1   chr1_46733607     AAsi    A    G        0      0        2 
   1   chr1_46733607     AKia    A    G        0      0        2 
   1   chr1_46733607     AOna    A    G        0      0        2 
   1   chr1_46733607     ASom    A    G        0      0        2 
   1   chr1_46733607     HCab    A    G        0      0        2 
   1   chr1_46733607     HPrz    A    G        0      0        2 
   1   chr1_46733607     ZBoe    A    G        0      0        2 
   1   chr1_46733607     ZGre    A    G      0.5      1        2 
   1   chr1_46733607     ZHar    A    G        0      0        2 
   1   chr1_46733607   Sample    A    G        0      0        2 
   1   chr1_46735482     AAsi    T    A        0      0        2 
   1   chr1_46735482     AKia    T    A        1      2        2 
   1   chr1_46735482     AOna    T    A        0      0        2 
   1   chr1_46735482     ASom    T    A        0      0        2 
   1   chr1_46735482     HCab    T    A        0      0        2 
   1   chr1_46735482     HPrz    T    A        0      0        2 
   1   chr1_46735482     ZBoe    T    A        0      0        2 
   1   chr1_46735482     ZGre    T    A        0      0        2 
   1   chr1_46735482     ZHar    T    A        0      0        2 
   1   chr1_46735482   Sample    T    A        0      0        2 
   1   chr1_46741448     AAsi    T    C        0      0        2 
   1   chr1_46741448     AKia    T    C        1      2        2 
   1   chr1_46741448     AOna    T    C        0      0        2 
   1   chr1_46741448     ASom    T    C        0      0        2 
   1   chr1_46741448     HCab    T    C        0      0        2 
   1   chr1_46741448     HPrz    T    C        0      0        2 
   1   chr1_46741448     ZBoe    T    C        0      0        2 
   1   chr1_46741448     ZGre    T    C        0      0        2 
   1   chr1_46741448     ZHar    T    C        0      0        2 
   1   chr1_46741448   Sample    T    C        0      0        2 
   1   chr1_46748394     AAsi    T    C        0      0        2 
   1   chr1_46748394     AKia    T    C        0      0        2 
   1   chr1_46748394     AOna    T    C        0      0        2 
   1   chr1_46748394     ASom    T    C        0      0        2 
   1   chr1_46748394     HCab    T    C        1      2        2 
   1   chr1_46748394     HPrz    T    C        1      2        2 
   1   chr1_46748394     ZBoe    T    C        0      0        2 
   1   chr1_46748394     ZGre    T    C        0      0        2 
   1   chr1_46748394     ZHar    T    C        0      0        2 
   1   chr1_46748394   Sample    T    C        1      2        2 
   1   chr1_46773246     AAsi    A    G        0      0        2 
   1   chr1_46773246     AKia    A    G        1      2        2 
   1   chr1_46773246     AOna    A    G        0      0        2 
   1   chr1_46773246     ASom    A    G        0      0        2 
   1   chr1_46773246     HCab    A    G        0      0        2 
   1   chr1_46773246     HPrz    A    G        0      0        2 
   1   chr1_46773246     ZBoe    A    G        0      0        2 
   1   chr1_46773246     ZGre    A    G        0      0        2 
   1   chr1_46773246     ZHar    A    G        0      0        2 
   1   chr1_46773246   Sample    A    G        0      0        2 
   1   chr1_46773688     AAsi    C    G        0      0        2 
   1   chr1_46773688     AKia    C    G        0      0        2 
   1   chr1_46773688     AOna    C    G      0.5      1        2 
   1   chr1_46773688     ASom    C    G        0      0        2 
   1   chr1_46773688     HCab    C    G        0      0        2 
   1   chr1_46773688     HPrz    C    G        0      0        2 
   1   chr1_46773688     ZBoe    C    G        0      0        2 
   1   chr1_46773688     ZGre    C    G        0      0        2 
   1   chr1_46773688     ZHar    C    G        0      0        2 
   1   chr1_46773688   Sample    C    G        0      0        2 
   1   chr1_46782572     AAsi    T    C        0      0        2 
   1   chr1_46782572     AKia    T    C        0      0        2 
   1   chr1_46782572     AOna    T    C        0      0        2 
   1   chr1_46782572     ASom    T    C        0      0        2 
   1   chr1_46782572     HCab    T    C        0      0        2 
   1   chr1_46782572     HPrz    T    C        0      0        2 
   1   chr1_46782572     ZBoe    T    C      0.5      1        2 
   1   chr1_46782572     ZGre    T    C        0      0        2 
   1   chr1_46782572     ZHar    T    C        0      0        2 
   1   chr1_46782572   Sample    T    C        0      0        2 
   1   chr1_46787393     AAsi    G    A        0      0        2 
   1   chr1_46787393     AKia    G    A        0      0        2 
   1   chr1_46787393     AOna    G    A        0      0        2 
   1   chr1_46787393     ASom    G    A        0      0        2 
   1   chr1_46787393     HCab    G    A        1      2        2 
   1   chr1_46787393     HPrz    G    A        1      2        2 
   1   chr1_46787393     ZBoe    G    A        0      0        2 
   1   chr1_46787393     ZGre    G    A        0      0        2 
   1   chr1_46787393     ZHar    G    A        0      0        2 
   1   chr1_46787393   Sample    G    A        1      2        2 
   1   chr1_46792125     AAsi    A    T        0      0        2 
   1   chr1_46792125     AKia    A    T        0      0        2 
   1   chr1_46792125     AOna    A    T        0      0        2 
   1   chr1_46792125     ASom    A    T      0.5      1        2 
   1   chr1_46792125     HCab    A    T        0      0        2 
   1   chr1_46792125     HPrz    A    T        0      0        2 
   1   chr1_46792125     ZBoe    A    T        0      0        2 
   1   chr1_46792125     ZGre    A    T        0      0        2 
   1   chr1_46792125     ZHar    A    T        0      0        2 
   1   chr1_46792125   Sample    A    T        0      0        2 
   1   chr1_46794842     AAsi    A    G        0      0        2 
   1   chr1_46794842     AKia    A    G        1      2        2 
   1   chr1_46794842     AOna    A    G        0      0        2 
   1   chr1_46794842     ASom    A    G        0      0        2 
   1   chr1_46794842     HCab    A    G        0      0        2 
   1   chr1_46794842     HPrz    A    G        0      0        2 
   1   chr1_46794842     ZBoe    A    G        0      0        2 
   1   chr1_46794842     ZGre    A    G        0      0        2 
   1   chr1_46794842     ZHar    A    G        0      0        2 
   1   chr1_46794842   Sample    A    G        0      0        2 
   1   chr1_46801490     AAsi    G    A        0      0        2 
   1   chr1_46801490     AKia    G    A        0      0        2 
   1   chr1_46801490     AOna    G    A        0      0        2 
   1   chr1_46801490     ASom    G    A        0      0        2 
   1   chr1_46801490     HCab    G    A        1      2        2 
   1   chr1_46801490     HPrz    G    A        1      2        2 
   1   chr1_46801490     ZBoe    G    A        0      0        2 
   1   chr1_46801490     ZGre    G    A        0      0        2 
   1   chr1_46801490     ZHar    G    A        0      0        2 
   1   chr1_46801490   Sample    G    A        1      2        2 
   1   chr1_46817734     AAsi    T    G        0      0        2 
   1   chr1_46817734     AKia    T    G        0      0        2 
   1   chr1_46817734     AOna    T    G      0.5      1        2 
   1   chr1_46817734     ASom    T    G        0      0        2 
   1   chr1_46817734     HCab    T    G        0      0        2 
   1   chr1_46817734     HPrz    T    G        0      0        2 
   1   chr1_46817734     ZBoe    T    G        0      0        2 
   1   chr1_46817734     ZGre    T    G        0      0        2 
   1   chr1_46817734     ZHar    T    G        0      0        2 
   1   chr1_46817734   Sample    T    G        0      0        2 
   1   chr1_46828362     AAsi    T    G        0      0        2 
   1   chr1_46828362     AKia    T    G        0      0        2 
   1   chr1_46828362     AOna    T    G        0      0        2 
   1   chr1_46828362     ASom    T    G        0      0        2 
   1   chr1_46828362     HCab    T    G        0      0        2 
   1   chr1_46828362     HPrz    T    G        0      0        2 
   1   chr1_46828362     ZBoe    T    G        0      0        2 
   1   chr1_46828362     ZGre    T    G        0      0        2 
   1   chr1_46828362     ZHar    T    G        1      2        2 
   1   chr1_46828362   Sample    T    G        0      0        2 
   1   chr1_46828811     AAsi    T    C        0      0        2 
   1   chr1_46828811     AKia    T    C        0      0        2 
   1   chr1_46828811     AOna    T    C        0      0        2 
   1   chr1_46828811     ASom    T    C        0      0        2 
   1   chr1_46828811     HCab    T    C        0      0        2 
   1   chr1_46828811     HPrz    T    C      0.5      1        2 
   1   chr1_46828811     ZBoe    T    C        0      0        2 
   1   chr1_46828811     ZGre    T    C        0      0        2 
   1   chr1_46828811     ZHar    T    C        0      0        2 
   1   chr1_46828811   Sample    T    C        1      2        2 
   1   chr1_46860070     AAsi    T    C        0      0        2 
   1   chr1_46860070     AKia    T    C        0      0        2 
   1   chr1_46860070     AOna    T    C        0      0        2 
   1   chr1_46860070     ASom    T    C        0      0        2 
   1   chr1_46860070     HCab    T    C        0      0        2 
   1   chr1_46860070     HPrz    T    C        0      0        2 
   1   chr1_46860070     ZBoe    T    C        0      0        2 
   1   chr1_46860070     ZGre    T    C      0.5      1        2 
   1   chr1_46860070     ZHar    T    C        0      0        2 
   1   chr1_46860070   Sample    T    C        0      0        2 
   1   chr1_46860231     AAsi    C    T        0      0        2 
   1   chr1_46860231     AKia    C    T        0      0        2 
   1   chr1_46860231     AOna    C    T        0      0        2 
   1   chr1_46860231     ASom    C    T        0      0        2 
   1   chr1_46860231     HCab    C    T        1      2        2 
   1   chr1_46860231     HPrz    C    T        1      2        2 
   1   chr1_46860231     ZBoe    C    T        0      0        2 
   1   chr1_46860231     ZGre    C    T        0      0        2 
   1   chr1_46860231     ZHar    C    T        0      0        2 
   1   chr1_46860231   Sample    C    T        1      2        2 
   1   chr1_46864436     AAsi    A    G        0      0        2 
   1   chr1_46864436     AKia    A    G        0      0        2 
   1   chr1_46864436     AOna    A    G        0      0        2 
   1   chr1_46864436     ASom    A    G        0      0        2 
   1   chr1_46864436     HCab    A    G        0      0        2 
   1   chr1_46864436     HPrz    A    G        0      0        2 
   1   chr1_46864436     ZBoe    A    G      0.5      1        2 
   1   chr1_46864436     ZGre    A    G        0      0        2 
   1   chr1_46864436     ZHar    A    G        0      0        2 
   1   chr1_46864436   Sample    A    G        0      0        2 
   1   chr1_46865006     AAsi    C    A        1      2        2 
   1   chr1_46865006     AKia    C    A        0      0        2 
   1   chr1_46865006     AOna    C    A        0      0        2 
   1   chr1_46865006     ASom    C    A        1      2        2 
   1   chr1_46865006     HCab    C    A        0      0        2 
   1   chr1_46865006     HPrz    C    A        0      0        2 
   1   chr1_46865006     ZBoe    C    A        0      0        2 
   1   chr1_46865006     ZGre    C    A        0      0        2 
   1   chr1_46865006     ZHar    C    A        0      0        2 
   1   chr1_46865006   Sample    C    A        0      0        2 
   1   chr1_46865779     AAsi    A    G        0      0        2 
   1   chr1_46865779     AKia    A    G        0      0        2 
   1   chr1_46865779     AOna    A    G      0.5      1        2 
   1   chr1_46865779     ASom    A    G        0      0        2 
   1   chr1_46865779     HCab    A    G        0      0        2 
   1   chr1_46865779     HPrz    A    G        0      0        2 
   1   chr1_46865779     ZBoe    A    G        0      0        2 
   1   chr1_46865779     ZGre    A    G        0      0        2 
   1   chr1_46865779     ZHar    A    G        1      2        2 
   1   chr1_46865779   Sample    A    G        0      0        2 
   1   chr1_46867648     AAsi    G    T        0      0        2 
   1   chr1_46867648     AKia    G    T        0      0        2 
   1   chr1_46867648     AOna    G    T        0      0        2 
   1   chr1_46867648     ASom    G    T        0      0        2 
   1   chr1_46867648     HCab    G    T        0      0        2 
   1   chr1_46867648     HPrz    G    T        0      0        2 
   1   chr1_46867648     ZBoe    G    T        1      2        2 
   1   chr1_46867648     ZGre    G    T        0      0        2 
   1   chr1_46867648     ZHar    G    T        1      2        2 
   1   chr1_46867648   Sample    G    T        0      0        2 
   1   chr1_46868747     AAsi    T    C        0      0        2 
   1   chr1_46868747     AKia    T    C        0      0        2 
   1   chr1_46868747     AOna    T    C        0      0        2 
   1   chr1_46868747     ASom    T    C        0      0        2 
   1   chr1_46868747     HCab    T    C        0      0        2 
   1   chr1_46868747     HPrz    T    C        0      0        2 
   1   chr1_46868747     ZBoe    T    C      0.5      1        2 
   1   chr1_46868747     ZGre    T    C        0      0        2 
   1   chr1_46868747     ZHar    T    C        0      0        2 
   1   chr1_46868747   Sample    T    C        0      0        2 
   1   chr1_46874849     AAsi    T    C        0      0        2 
   1   chr1_46874849     AKia    T    C        0      0        2 
   1   chr1_46874849     AOna    T    C        0      0        2 
   1   chr1_46874849     ASom    T    C        0      0        2 
   1   chr1_46874849     HCab    T    C        1      2        2 
   1   chr1_46874849     HPrz    T    C        1      2        2 
   1   chr1_46874849     ZBoe    T    C        0      0        2 
   1   chr1_46874849     ZGre    T    C        0      0        2 
   1   chr1_46874849     ZHar    T    C        0      0        2 
   1   chr1_46874849   Sample    T    C        1      2        2 
   1   chr1_46877262     AAsi    T    A        0      0        2 
   1   chr1_46877262     AKia    T    A        0      0        2 
   1   chr1_46877262     AOna    T    A        0      0        2 
   1   chr1_46877262     ASom    T    A        0      0        2 
   1   chr1_46877262     HCab    T    A        1      2        2 
   1   chr1_46877262     HPrz    T    A        1      2        2 
   1   chr1_46877262     ZBoe    T    A        0      0        2 
   1   chr1_46877262     ZGre    T    A        0      0        2 
   1   chr1_46877262     ZHar    T    A        0      0        2 
   1   chr1_46877262   Sample    T    A        0      0        2 
   1   chr1_46885949     AAsi    C    G        0      0        2 
   1   chr1_46885949     AKia    C    G        0      0        2 
   1   chr1_46885949     AOna    C    G      0.5      1        2 
   1   chr1_46885949     ASom    C    G        0      0        2 
   1   chr1_46885949     HCab    C    G        0      0        2 
   1   chr1_46885949     HPrz    C    G        0      0        2 
   1   chr1_46885949     ZBoe    C    G        0      0        2 
   1   chr1_46885949     ZGre    C    G        0      0        2 
   1   chr1_46885949     ZHar    C    G        0      0        2 
   1   chr1_46885949   Sample    C    G        0      0        2 
   1   chr1_46888370     AAsi    G    A        0      0        2 
   1   chr1_46888370     AKia    G    A        1      2        2 
   1   chr1_46888370     AOna    G    A        0      0        2 
   1   chr1_46888370     ASom    G    A        0      0        2 
   1   chr1_46888370     HCab    G    A        0      0        2 
   1   chr1_46888370     HPrz    G    A        0      0        2 
   1   chr1_46888370     ZBoe    G    A        0      0        2 
   1   chr1_46888370     ZGre    G    A        0      0        2 
   1   chr1_46888370     ZHar    G    A        0      0        2 
   1   chr1_46888370   Sample    G    A        0      0        2 
   1   chr1_46904876     AAsi    G    C        0      0        2 
   1   chr1_46904876     AKia    G    C        0      0        2 
   1   chr1_46904876     AOna    G    C      0.5      1        2 
   1   chr1_46904876     ASom    G    C        0      0        2 
   1   chr1_46904876     HCab    G    C        0      0        2 
   1   chr1_46904876     HPrz    G    C        0      0        2 
   1   chr1_46904876     ZBoe    G    C        0      0        2 
   1   chr1_46904876     ZGre    G    C        0      0        2 
   1   chr1_46904876     ZHar    G    C        0      0        2 
   1   chr1_46904876   Sample    G    C        0      0        2 
   1   chr1_46905374     AAsi    G    C        0      0        2 
   1   chr1_46905374     AKia    G    C        0      0        2 
   1   chr1_46905374     AOna    G    C        0      0        2 
   1   chr1_46905374     ASom    G    C        0      0        2 
   1   chr1_46905374     HCab    G    C        1      2        2 
   1   chr1_46905374     HPrz    G    C        1      2        2 
   1   chr1_46905374     ZBoe    G    C        0      0        2 
   1   chr1_46905374     ZGre    G    C        0      0        2 
   1   chr1_46905374     ZHar    G    C        0      0        2 
   1   chr1_46905374   Sample    G    C        1      2        2 
   1   chr1_46906078     AAsi    C    T        0      0        2 
   1   chr1_46906078     AKia    C    T        0      0        2 
   1   chr1_46906078     AOna    C    T        0      0        2 
   1   chr1_46906078     ASom    C    T        0      0        2 
   1   chr1_46906078     HCab    C    T        0      0        2 
   1   chr1_46906078     HPrz    C    T        0      0        2 
   1   chr1_46906078     ZBoe    C    T        1      2        2 
   1   chr1_46906078     ZGre    C    T        0      0        2 
   1   chr1_46906078     ZHar    C    T        0      0        2 
   1   chr1_46906078   Sample    C    T        0      0        2 
   1   chr1_46908854     AAsi    A    T        0      0        2 
   1   chr1_46908854     AKia    A    T      0.5      1        2 
   1   chr1_46908854     AOna    A    T        0      0        2 
   1   chr1_46908854     ASom    A    T        0      0        2 
   1   chr1_46908854     HCab    A    T        0      0        2 
   1   chr1_46908854     HPrz    A    T        0      0        2 
   1   chr1_46908854     ZBoe    A    T        0      0        2 
   1   chr1_46908854     ZGre    A    T        0      0        2 
   1   chr1_46908854     ZHar    A    T        0      0        2 
   1   chr1_46908854   Sample    A    T        0      0        2 
   1   chr1_46918694     AAsi    A    G        0      0        2 
   1   chr1_46918694     AKia    A    G        1      2        2 
   1   chr1_46918694     AOna    A    G      0.5      1        2 
   1   chr1_46918694     ASom    A    G        0      0        2 
   1   chr1_46918694     HCab    A    G        0      0        2 
   1   chr1_46918694     HPrz    A    G        0      0        2 
   1   chr1_46918694     ZBoe    A    G        0      0        2 
   1   chr1_46918694     ZGre    A    G        0      0        2 
   1   chr1_46918694     ZHar    A    G        0      0        2 
   1   chr1_46918694   Sample    A    G        0      0        2 
   1   chr1_46925012     AAsi    C    T        0      0        2 
   1   chr1_46925012     AKia    C    T        0      0        2 
   1   chr1_46925012     AOna    C    T        0      0        2 
   1   chr1_46925012     ASom    C    T        0      0        2 
   1   chr1_46925012     HCab    C    T        1      2        2 
   1   chr1_46925012     HPrz    C    T        1      2        2 
   1   chr1_46925012     ZBoe    C    T        0      0        2 
   1   chr1_46925012     ZGre    C    T        0      0        2 
   1   chr1_46925012     ZHar    C    T        0      0        2 
   1   chr1_46925012   Sample    C    T        1      2        2 
   1   chr1_46925015     AAsi    T    G        0      0        2 
   1   chr1_46925015     AKia    T    G        0      0        2 
   1   chr1_46925015     AOna    T    G        0      0        2 
   1   chr1_46925015     ASom    T    G        0      0        2 
   1   chr1_46925015     HCab    T    G        0      0        2 
   1   chr1_46925015     HPrz    T    G        0      0        2 
   1   chr1_46925015     ZBoe    T    G      0.5      1        2 
   1   chr1_46925015     ZGre    T    G        0      0        2 
   1   chr1_46925015     ZHar    T    G        0      0        2 
   1   chr1_46925015   Sample    T    G        0      0        2 
   1   chr1_46926113     AAsi    C    T        1      2        2 
   1   chr1_46926113     AKia    C    T        0      0        2 
   1   chr1_46926113     AOna    C    T        0      0        2 
   1   chr1_46926113     ASom    C    T        1      2        2 
   1   chr1_46926113     HCab    C    T        0      0        2 
   1   chr1_46926113     HPrz    C    T        0      0        2 
   1   chr1_46926113     ZBoe    C    T        0      0        2 
   1   chr1_46926113     ZGre    C    T        0      0        2 
   1   chr1_46926113     ZHar    C    T        0      0        2 
   1   chr1_46926113   Sample    C    T        0      0        2 
   1   chr1_46934195     AAsi    T    C        0      0        2 
   1   chr1_46934195     AKia    T    C        0      0        2 
   1   chr1_46934195     AOna    T    C        0      0        2 
   1   chr1_46934195     ASom    T    C        0      0        2 
   1   chr1_46934195     HCab    T    C        1      2        2 
   1   chr1_46934195     HPrz    T    C        1      2        2 
   1   chr1_46934195     ZBoe    T    C        0      0        2 
   1   chr1_46934195     ZGre    T    C        0      0        2 
   1   chr1_46934195     ZHar    T    C        0      0        2 
   1   chr1_46934195   Sample    T    C        1      2        2 
   1   chr1_46941131     AAsi    T    C        0      0        2 
   1   chr1_46941131     AKia    T    C        0      0        2 
   1   chr1_46941131     AOna    T    C        0      0        2 
   1   chr1_46941131     ASom    T    C        0      0        2 
   1   chr1_46941131     HCab    T    C        0      0        2 
   1   chr1_46941131     HPrz    T    C        0      0        2 
   1   chr1_46941131     ZBoe    T    C        0      0        2 
   1   chr1_46941131     ZGre    T    C        0      0        2 
   1   chr1_46941131     ZHar    T    C        1      2        2 
   1   chr1_46941131   Sample    T    C        0      0        2 
   1   chr1_46943575     AAsi    G    A        0      0        2 
   1   chr1_46943575     AKia    G    A        1      2        2 
   1   chr1_46943575     AOna    G    A        1      2        2 
   1   chr1_46943575     ASom    G    A        0      0        2 
   1   chr1_46943575     HCab    G    A        0      0        2 
   1   chr1_46943575     HPrz    G    A        0      0        2 
   1   chr1_46943575     ZBoe    G    A        0      0        2 
   1   chr1_46943575     ZGre    G    A        0      0        2 
   1   chr1_46943575     ZHar    G    A        0      0        2 
   1   chr1_46943575   Sample    G    A        0      0        2 
   1   chr1_46943602     AAsi    A    G        1      2        2 
   1   chr1_46943602     AKia    A    G        0      0        2 
   1   chr1_46943602     AOna    A    G        0      0        2 
   1   chr1_46943602     ASom    A    G      0.5      1        2 
   1   chr1_46943602     HCab    A    G        0      0        2 
   1   chr1_46943602     HPrz    A    G        0      0        2 
   1   chr1_46943602     ZBoe    A    G        0      0        2 
   1   chr1_46943602     ZGre    A    G        0      0        2 
   1   chr1_46943602     ZHar    A    G        0      0        2 
   1   chr1_46943602   Sample    A    G        0      0        2 
   1   chr1_46971433     AAsi    T    C        1      2        2 
   1   chr1_46971433     AKia    T    C        0      0        2 
   1   chr1_46971433     AOna    T    C        0      0        2 
   1   chr1_46971433     ASom    T    C        1      2        2 
   1   chr1_46971433     HCab    T    C        0      0        2 
   1   chr1_46971433     HPrz    T    C        0      0        2 
   1   chr1_46971433     ZBoe    T    C        0      0        2 
   1   chr1_46971433     ZGre    T    C        0      0        2 
   1   chr1_46971433     ZHar    T    C        0      0        2 
   1   chr1_46971433   Sample    T    C        0      0        2 
   1   chr1_46972303     AAsi    C    T        1      2        2 
   1   chr1_46972303     AKia    C    T        0      0        2 
   1   chr1_46972303     AOna    C    T        0      0        2 
   1   chr1_46972303     ASom    C    T        1      2        2 
   1   chr1_46972303     HCab    C    T        0      0        2 
   1   chr1_46972303     HPrz    C    T        0      0        2 
   1   chr1_46972303     ZBoe    C    T        0      0        2 
   1   chr1_46972303     ZGre    C    T        0      0        2 
   1   chr1_46972303     ZHar    C    T        0      0        2 
   1   chr1_46972303   Sample    C    T        0      0        2 
   1   chr1_46981843     AAsi    C    A        0      0        2 
   1   chr1_46981843     AKia    C    A        0      0        2 
   1   chr1_46981843     AOna    C    A        0      0        2 
   1   chr1_46981843     ASom    C    A        0      0        2 
   1   chr1_46981843     HCab    C    A        1      2        2 
   1   chr1_46981843     HPrz    C    A        1      2        2 
   1   chr1_46981843     ZBoe    C    A        0      0        2 
   1   chr1_46981843     ZGre    C    A        0      0        2 
   1   chr1_46981843     ZHar    C    A        0      0        2 
   1   chr1_46981843   Sample    C    A        1      2        2 
   1   chr1_46995172     AAsi    G    A        0      0        2 
   1   chr1_46995172     AKia    G    A        0      0        2 
   1   chr1_46995172     AOna    G    A        0      0        2 
   1   chr1_46995172     ASom    G    A        0      0        2 
   1   chr1_46995172     HCab    G    A        0      0        2 
   1   chr1_46995172     HPrz    G    A        0      0        2 
   1   chr1_46995172     ZBoe    G    A        0      0        2 
   1   chr1_46995172     ZGre    G    A        1      2        2 
   1   chr1_46995172     ZHar    G    A        0      0        2 
   1   chr1_46995172   Sample    G    A        0      0        2 
   1   chr1_46999158     AAsi    A    G        0      0        2 
   1   chr1_46999158     AKia    A    G        0      0        2 
   1   chr1_46999158     AOna    A    G        0      0        2 
   1   chr1_46999158     ASom    A    G        0      0        2 
   1   chr1_46999158     HCab    A    G        0      0        2 
   1   chr1_46999158     HPrz    A    G        0      0        2 
   1   chr1_46999158     ZBoe    A    G        0      0        2 
   1   chr1_46999158     ZGre    A    G        0      0        2 
   1   chr1_46999158     ZHar    A    G      0.5      1        2 
   1   chr1_46999158   Sample    A    G        0      0        2 
   1   chr1_47005407     AAsi    A    G        0      0        2 
   1   chr1_47005407     AKia    A    G        0      0        2 
   1   chr1_47005407     AOna    A    G        0      0        2 
   1   chr1_47005407     ASom    A    G        0      0        2 
   1   chr1_47005407     HCab    A    G      0.5      1        2 
   1   chr1_47005407     HPrz    A    G        0      0        2 
   1   chr1_47005407     ZBoe    A    G        0      0        2 
   1   chr1_47005407     ZGre    A    G        0      0        2 
   1   chr1_47005407     ZHar    A    G        0      0        2 
   1   chr1_47005407   Sample    A    G        0      0        2 
   1   chr1_47017406     AAsi    G    A        0      0        2 
   1   chr1_47017406     AKia    G    A        0      0        2 
   1   chr1_47017406     AOna    G    A        0      0        2 
   1   chr1_47017406     ASom    G    A        0      0        2 
   1   chr1_47017406     HCab    G    A      0.5      1        2 
   1   chr1_47017406     HPrz    G    A        0      0        2 
   1   chr1_47017406     ZBoe    G    A        0      0        2 
   1   chr1_47017406     ZGre    G    A        0      0        2 
   1   chr1_47017406     ZHar    G    A        0      0        2 
   1   chr1_47017406   Sample    G    A        0      0        2 
   1   chr1_47026463     AAsi    G    A        0      0        2 
   1   chr1_47026463     AKia    G    A        0      0        2 
   1   chr1_47026463     AOna    G    A        0      0        2 
   1   chr1_47026463     ASom    G    A        0      0        2 
   1   chr1_47026463     HCab    G    A        1      2        2 
   1   chr1_47026463     HPrz    G    A        1      2        2 
   1   chr1_47026463     ZBoe    G    A        0      0        2 
   1   chr1_47026463     ZGre    G    A        0      0        2 
   1   chr1_47026463     ZHar    G    A        0      0        2 
   1   chr1_47026463   Sample    G    A        1      2        2 
   1   chr1_47044065     AAsi    C    G        0      0        2 
   1   chr1_47044065     AKia    C    G        0      0        2 
   1   chr1_47044065     AOna    C    G        0      0        2 
   1   chr1_47044065     ASom    C    G        0      0        2 
   1   chr1_47044065     HCab    C    G        1      2        2 
   1   chr1_47044065     HPrz    C    G        1      2        2 
   1   chr1_47044065     ZBoe    C    G        0      0        2 
   1   chr1_47044065     ZGre    C    G        0      0        2 
   1   chr1_47044065     ZHar    C    G        0      0        2 
   1   chr1_47044065   Sample    C    G        0      0        2 
   1   chr1_47059619     AAsi    T    A        0      0        2 
   1   chr1_47059619     AKia    T    A        0      0        2 
   1   chr1_47059619     AOna    T    A      0.5      1        2 
   1   chr1_47059619     ASom    T    A        0      0        2 
   1   chr1_47059619     HCab    T    A        0      0        2 
   1   chr1_47059619     HPrz    T    A        0      0        2 
   1   chr1_47059619     ZBoe    T    A        0      0        2 
   1   chr1_47059619     ZGre    T    A        0      0        2 
   1   chr1_47059619     ZHar    T    A        0      0        2 
   1   chr1_47059619   Sample    T    A        0      0        2 
   1   chr1_47076741     AAsi    T    G        0      0        2 
   1   chr1_47076741     AKia    T    G        0      0        2 
   1   chr1_47076741     AOna    T    G        0      0        2 
   1   chr1_47076741     ASom    T    G        0      0        2 
   1   chr1_47076741     HCab    T    G        0      0        2 
   1   chr1_47076741     HPrz    T    G        0      0        2 
   1   chr1_47076741     ZBoe    T    G        0      0        2 
   1   chr1_47076741     ZGre    T    G        1      2        2 
   1   chr1_47076741     ZHar    T    G        0      0        2 
   1   chr1_47076741   Sample    T    G        0      0        2 
   1   chr1_47078468     AAsi    G    A        0      0        2 
   1   chr1_47078468     AKia    G    A      0.5      1        2 
   1   chr1_47078468     AOna    G    A        0      0        2 
   1   chr1_47078468     ASom    G    A        0      0        2 
   1   chr1_47078468     HCab    G    A        0      0        2 
   1   chr1_47078468     HPrz    G    A        0      0        2 
   1   chr1_47078468     ZBoe    G    A        0      0        2 
   1   chr1_47078468     ZGre    G    A        0      0        2 
   1   chr1_47078468     ZHar    G    A        0      0        2 
   1   chr1_47078468   Sample    G    A        0      0        2 
   1   chr1_47078872     AAsi    A    G        0      0        2 
   1   chr1_47078872     AKia    A    G        0      0        2 
   1   chr1_47078872     AOna    A    G        0      0        2 
   1   chr1_47078872     ASom    A    G        0      0        2 
   1   chr1_47078872     HCab    A    G        0      0        2 
   1   chr1_47078872     HPrz    A    G        0      0        2 
   1   chr1_47078872     ZBoe    A    G        1      2        2 
   1   chr1_47078872     ZGre    A    G        0      0        2 
   1   chr1_47078872     ZHar    A    G        0      0        2 
   1   chr1_47078872   Sample    A    G        0      0        2 
   1   chr1_47079333     AAsi    C    G        0      0        2 
   1   chr1_47079333     AKia    C    G        0      0        2 
   1   chr1_47079333     AOna    C    G      0.5      1        2 
   1   chr1_47079333     ASom    C    G        0      0        2 
   1   chr1_47079333     HCab    C    G        0      0        2 
   1   chr1_47079333     HPrz    C    G        0      0        2 
   1   chr1_47079333     ZBoe    C    G        0      0        2 
   1   chr1_47079333     ZGre    C    G        0      0        2 
   1   chr1_47079333     ZHar    C    G        0      0        2 
   1   chr1_47079333   Sample    C    G        0      0        2 
   1   chr1_47108119     AAsi    T    C        0      0        2 
   1   chr1_47108119     AKia    T    C        0      0        2 
   1   chr1_47108119     AOna    T    C      0.5      1        2 
   1   chr1_47108119     ASom    T    C        0      0        2 
   1   chr1_47108119     HCab    T    C        0      0        2 
   1   chr1_47108119     HPrz    T    C        0      0        2 
   1   chr1_47108119     ZBoe    T    C        0      0        2 
   1   chr1_47108119     ZGre    T    C        0      0        2 
   1   chr1_47108119     ZHar    T    C        0      0        2 
   1   chr1_47108119   Sample    T    C        0      0        2 
   1   chr1_47116668     AAsi    C    T        0      0        2 
   1   chr1_47116668     AKia    C    T        0      0        2 
   1   chr1_47116668     AOna    C    T        0      0        2 
   1   chr1_47116668     ASom    C    T        0      0        2 
   1   chr1_47116668     HCab    C    T        1      2        2 
   1   chr1_47116668     HPrz    C    T        1      2        2 
   1   chr1_47116668     ZBoe    C    T        0      0        2 
   1   chr1_47116668     ZGre    C    T        0      0        2 
   1   chr1_47116668     ZHar    C    T        0      0        2 
   1   chr1_47116668   Sample    C    T        1      2        2 
   1   chr1_47134617     AAsi    C    T        0      0        2 
   1   chr1_47134617     AKia    C    T        0      0        2 
   1   chr1_47134617     AOna    C    T        0      0        2 
   1   chr1_47134617     ASom    C    T      0.5      1        2 
   1   chr1_47134617     HCab    C    T        0      0        2 
   1   chr1_47134617     HPrz    C    T        0      0        2 
   1   chr1_47134617     ZBoe    C    T        0      0        2 
   1   chr1_47134617     ZGre    C    T        0      0        2 
   1   chr1_47134617     ZHar    C    T        0      0        2 
   1   chr1_47134617   Sample    C    T        0      0        2 
   1   chr1_47139308     AAsi    G    A        0      0        2 
   1   chr1_47139308     AKia    G    A        0      0        2 
   1   chr1_47139308     AOna    G    A        0      0        2 
   1   chr1_47139308     ASom    G    A      0.5      1        2 
   1   chr1_47139308     HCab    G    A        0      0        2 
   1   chr1_47139308     HPrz    G    A        0      0        2 
   1   chr1_47139308     ZBoe    G    A        0      0        2 
   1   chr1_47139308     ZGre    G    A        0      0        2 
   1   chr1_47139308     ZHar    G    A        0      0        2 
   1   chr1_47139308   Sample    G    A        0      0        2 
   1   chr1_47146312     AAsi    A    G        0      0        2 
   1   chr1_47146312     AKia    A    G        0      0        2 
   1   chr1_47146312     AOna    A    G        0      0        2 
   1   chr1_47146312     ASom    A    G        0      0        2 
   1   chr1_47146312     HCab    A    G        0      0        2 
   1   chr1_47146312     HPrz    A    G        0      0        2 
   1   chr1_47146312     ZBoe    A    G        0      0        2 
   1   chr1_47146312     ZGre    A    G        0      0        2 
   1   chr1_47146312     ZHar    A    G      0.5      1        2 
   1   chr1_47146312   Sample    A    G        0      0        2 
   1   chr1_47158397     AAsi    C    T        0      0        2 
   1   chr1_47158397     AKia    C    T        0      0        2 
   1   chr1_47158397     AOna    C    T        0      0        2 
   1   chr1_47158397     ASom    C    T        0      0        2 
   1   chr1_47158397     HCab    C    T        0      0        2 
   1   chr1_47158397     HPrz    C    T        0      0        2 
   1   chr1_47158397     ZBoe    C    T        0      0        2 
   1   chr1_47158397     ZGre    C    T        1      2        2 
   1   chr1_47158397     ZHar    C    T        0      0        2 
   1   chr1_47158397   Sample    C    T        0      0        2 
   1   chr1_47161918     AAsi    T    G        0      0        2 
   1   chr1_47161918     AKia    T    G        0      0        2 
   1   chr1_47161918     AOna    T    G        0      0        2 
   1   chr1_47161918     ASom    T    G        0      0        2 
   1   chr1_47161918     HCab    T    G        1      2        2 
   1   chr1_47161918     HPrz    T    G        0      0        2 
   1   chr1_47161918     ZBoe    T    G        0      0        2 
   1   chr1_47161918     ZGre    T    G        0      0        2 
   1   chr1_47161918     ZHar    T    G        0      0        2 
   1   chr1_47161918   Sample    T    G        0      0        2 
   1   chr1_47162497     AAsi    G    A        0      0        2 
   1   chr1_47162497     AKia    G    A      0.5      1        2 
   1   chr1_47162497     AOna    G    A        0      0        2 
   1   chr1_47162497     ASom    G    A        0      0        2 
   1   chr1_47162497     HCab    G    A        0      0        2 
   1   chr1_47162497     HPrz    G    A        0      0        2 
   1   chr1_47162497     ZBoe    G    A        0      0        2 
   1   chr1_47162497     ZGre    G    A        0      0        2 
   1   chr1_47162497     ZHar    G    A        0      0        2 
   1   chr1_47162497   Sample    G    A        0      0        2 
   1   chr1_47162620     AAsi    T    A        0      0        2 
   1   chr1_47162620     AKia    T    A        0      0        2 
   1   chr1_47162620     AOna    T    A        0      0        2 
   1   chr1_47162620     ASom    T    A        0      0        2 
   1   chr1_47162620     HCab    T    A        1      2        2 
   1   chr1_47162620     HPrz    T    A        1      2        2 
   1   chr1_47162620     ZBoe    T    A        0      0        2 
   1   chr1_47162620     ZGre    T    A        0      0        2 
   1   chr1_47162620     ZHar    T    A        0      0        2 
   1   chr1_47162620   Sample    T    A        1      2        2 
   1   chr1_47163835     AAsi    G    T        0      0        2 
   1   chr1_47163835     AKia    G    T        0      0        2 
   1   chr1_47163835     AOna    G    T        0      0        2 
   1   chr1_47163835     ASom    G    T        0      0        2 
   1   chr1_47163835     HCab    G    T      0.5      1        2 
   1   chr1_47163835     HPrz    G    T        0      0        2 
   1   chr1_47163835     ZBoe    G    T        0      0        2 
   1   chr1_47163835     ZGre    G    T        0      0        2 
   1   chr1_47163835     ZHar    G    T        0      0        2 
   1   chr1_47163835   Sample    G    T        1      2        2 
   1   chr1_47166877     AAsi    A    G        0      0        2 
   1   chr1_47166877     AKia    A    G        0      0        2 
   1   chr1_47166877     AOna    A    G        0      0        2 
   1   chr1_47166877     ASom    A    G        0      0        2 
   1   chr1_47166877     HCab    A    G        1      2        2 
   1   chr1_47166877     HPrz    A    G        1      2        2 
   1   chr1_47166877     ZBoe    A    G        0      0        2 
   1   chr1_47166877     ZGre    A    G        0      0        2 
   1   chr1_47166877     ZHar    A    G      0.5      1        2 
   1   chr1_47166877   Sample    A    G        1      2        2 
   1   chr1_47169649     AAsi    T    G        1      2        2 
   1   chr1_47169649     AKia    T    G        0      0        2 
   1   chr1_47169649     AOna    T    G        0      0        2 
   1   chr1_47169649     ASom    T    G        0      0        2 
   1   chr1_47169649     HCab    T    G        0      0        2 
   1   chr1_47169649     HPrz    T    G        0      0        2 
   1   chr1_47169649     ZBoe    T    G        0      0        2 
   1   chr1_47169649     ZGre    T    G        0      0        2 
   1   chr1_47169649     ZHar    T    G        0      0        2 
   1   chr1_47169649   Sample    T    G        0      0        2 
   1   chr1_47181759     AAsi    G    A        0      0        2 
   1   chr1_47181759     AKia    G    A        0      0        2 
   1   chr1_47181759     AOna    G    A        0      0        2 
   1   chr1_47181759     ASom    G    A        0      0        2 
   1   chr1_47181759     HCab    G    A        0      0        2 
   1   chr1_47181759     HPrz    G    A      0.5      1        2 
   1   chr1_47181759     ZBoe    G    A        0      0        2 
   1   chr1_47181759     ZGre    G    A        0      0        2 
   1   chr1_47181759     ZHar    G    A        0      0        2 
   1   chr1_47181759   Sample    G    A        0      0        2 
   1   chr1_47190470     AAsi    G    T        0      0        2 
   1   chr1_47190470     AKia    G    T        0      0        2 
   1   chr1_47190470     AOna    G    T        0      0        2 
   1   chr1_47190470     ASom    G    T        0      0        2 
   1   chr1_47190470     HCab    G    T        0      0        2 
   1   chr1_47190470     HPrz    G    T        0      0        2 
   1   chr1_47190470     ZBoe    G    T        0      0        2 
   1   chr1_47190470     ZGre    G    T        0      0        2 
   1   chr1_47190470     ZHar    G    T        1      2        2 
   1   chr1_47190470   Sample    G    T        0      0        2 
   1   chr1_47193388     AAsi    A    G        0      0        2 
   1   chr1_47193388     AKia    A    G        0      0        2 
   1   chr1_47193388     AOna    A    G        0      0        2 
   1   chr1_47193388     ASom    A    G        0      0        2 
   1   chr1_47193388     HCab    A    G        0      0        2 
   1   chr1_47193388     HPrz    A    G        0      0        2 
   1   chr1_47193388     ZBoe    A    G      0.5      1        2 
   1   chr1_47193388     ZGre    A    G        0      0        2 
   1   chr1_47193388     ZHar    A    G        0      0        2 
   1   chr1_47193388   Sample    A    G        0      0        2 
   1   chr1_47195543     AAsi    T    C        0      0        2 
   1   chr1_47195543     AKia    T    C        0      0        2 
   1   chr1_47195543     AOna    T    C        0      0        2 
   1   chr1_47195543     ASom    T    C        0      0        2 
   1   chr1_47195543     HCab    T    C        0      0        2 
   1   chr1_47195543     HPrz    T    C        0      0        2 
   1   chr1_47195543     ZBoe    T    C        0      0        2 
   1   chr1_47195543     ZGre    T    C        0      0        2 
   1   chr1_47195543     ZHar    T    C        1      2        2 
   1   chr1_47195543   Sample    T    C        0      0        2 
   1   chr1_47205280     AAsi    T    C        0      0        2 
   1   chr1_47205280     AKia    T    C        0      0        2 
   1   chr1_47205280     AOna    T    C        0      0        2 
   1   chr1_47205280     ASom    T    C        0      0        2 
   1   chr1_47205280     HCab    T    C        0      0        2 
   1   chr1_47205280     HPrz    T    C      0.5      1        2 
   1   chr1_47205280     ZBoe    T    C        0      0        2 
   1   chr1_47205280     ZGre    T    C        0      0        2 
   1   chr1_47205280     ZHar    T    C        0      0        2 
   1   chr1_47205280   Sample    T    C        0      0        2 
   1   chr1_47210154     AAsi    T    C        0      0        2 
   1   chr1_47210154     AKia    T    C        0      0        2 
   1   chr1_47210154     AOna    T    C        0      0        2 
   1   chr1_47210154     ASom    T    C      0.5      1        2 
   1   chr1_47210154     HCab    T    C        0      0        2 
   1   chr1_47210154     HPrz    T    C        0      0        2 
   1   chr1_47210154     ZBoe    T    C        0      0        2 
   1   chr1_47210154     ZGre    T    C        0      0        2 
   1   chr1_47210154     ZHar    T    C        0      0        2 
   1   chr1_47210154   Sample    T    C        0      0        2 
   1   chr1_47221574     AAsi    G    C        0      0        2 
   1   chr1_47221574     AKia    G    C        0      0        2 
   1   chr1_47221574     AOna    G    C        0      0        2 
   1   chr1_47221574     ASom    G    C        0      0        2 
   1   chr1_47221574     HCab    G    C        0      0        2 
   1   chr1_47221574     HPrz    G    C        0      0        2 
   1   chr1_47221574     ZBoe    G    C        0      0        2 
   1   chr1_47221574     ZGre    G    C        1      2        2 
   1   chr1_47221574     ZHar    G    C        0      0        2 
   1   chr1_47221574   Sample    G    C        0      0        2 
   1   chr1_47226988     AAsi    A    G        1      2        2 
   1   chr1_47226988     AKia    A    G        0      0        2 
   1   chr1_47226988     AOna    A    G        0      0        2 
   1   chr1_47226988     ASom    A    G        1      2        2 
   1   chr1_47226988     HCab    A    G        0      0        2 
   1   chr1_47226988     HPrz    A    G        0      0        2 
   1   chr1_47226988     ZBoe    A    G        0      0        2 
   1   chr1_47226988     ZGre    A    G        0      0        2 
   1   chr1_47226988     ZHar    A    G        0      0        2 
   1   chr1_47226988   Sample    A    G        0      0        2 
   1   chr1_47228451     AAsi    A    G        0      0        2 
   1   chr1_47228451     AKia    A    G        0      0        2 
   1   chr1_47228451     AOna    A    G        0      0        2 
   1   chr1_47228451     ASom    A    G        0      0        2 
   1   chr1_47228451     HCab    A    G        0      0        2 
   1   chr1_47228451     HPrz    A    G        0      0        2 
   1   chr1_47228451     ZBoe    A    G        0      0        2 
   1   chr1_47228451     ZGre    A    G        1      2        2 
   1   chr1_47228451     ZHar    A    G        0      0        2 
   1   chr1_47228451   Sample    A    G        0      0        2 
   1   chr1_47229673     AAsi    A    G        0      0        2 
   1   chr1_47229673     AKia    A    G        0      0        2 
   1   chr1_47229673     AOna    A    G        0      0        2 
   1   chr1_47229673     ASom    A    G        0      0        2 
   1   chr1_47229673     HCab    A    G        1      2        2 
   1   chr1_47229673     HPrz    A    G        1      2        2 
   1   chr1_47229673     ZBoe    A    G        0      0        2 
   1   chr1_47229673     ZGre    A    G        0      0        2 
   1   chr1_47229673     ZHar    A    G        0      0        2 
   1   chr1_47229673   Sample    A    G        1      2        2 
   1   chr1_47236804     AAsi    C    G        0      0        2 
   1   chr1_47236804     AKia    C    G        0      0        2 
   1   chr1_47236804     AOna    C    G        0      0        2 
   1   chr1_47236804     ASom    C    G        0      0        2 
   1   chr1_47236804     HCab    C    G        0      0        2 
   1   chr1_47236804     HPrz    C    G        1      2        2 
   1   chr1_47236804     ZBoe    C    G        0      0        2 
   1   chr1_47236804     ZGre    C    G        0      0        2 
   1   chr1_47236804     ZHar    C    G        0      0        2 
   1   chr1_47236804   Sample    C    G        0      0        2 
   1   chr1_47246179     AAsi    T    A        0      0        2 
   1   chr1_47246179     AKia    T    A        0      0        2 
   1   chr1_47246179     AOna    T    A        0      0        2 
   1   chr1_47246179     ASom    T    A        0      0        2 
   1   chr1_47246179     HCab    T    A        1      2        2 
   1   chr1_47246179     HPrz    T    A        1      2        2 
   1   chr1_47246179     ZBoe    T    A        0      0        2 
   1   chr1_47246179     ZGre    T    A        0      0        2 
   1   chr1_47246179     ZHar    T    A        0      0        2 
   1   chr1_47246179   Sample    T    A        0      0        2 
   1   chr1_47246514     AAsi    A    T        0      0        2 
   1   chr1_47246514     AKia    A    T        0      0        2 
   1   chr1_47246514     AOna    A    T      0.5      1        2 
   1   chr1_47246514     ASom    A    T        0      0        2 
   1   chr1_47246514     HCab    A    T        0      0        2 
   1   chr1_47246514     HPrz    A    T        0      0        2 
   1   chr1_47246514     ZBoe    A    T        0      0        2 
   1   chr1_47246514     ZGre    A    T        0      0        2 
   1   chr1_47246514     ZHar    A    T        0      0        2 
   1   chr1_47246514   Sample    A    T        0      0        2 
   1   chr1_47256687     AAsi    G    A        0      0        2 
   1   chr1_47256687     AKia    G    A      0.5      1        2 
   1   chr1_47256687     AOna    G    A        0      0        2 
   1   chr1_47256687     ASom    G    A        0      0        2 
   1   chr1_47256687     HCab    G    A        0      0        2 
   1   chr1_47256687     HPrz    G    A        0      0        2 
   1   chr1_47256687     ZBoe    G    A        0      0        2 
   1   chr1_47256687     ZGre    G    A        0      0        2 
   1   chr1_47256687     ZHar    G    A        0      0        2 
   1   chr1_47256687   Sample    G    A        0      0        2 
   1   chr1_47257094     AAsi    A    C      0.5      1        2 
   1   chr1_47257094     AKia    A    C        0      0        2 
   1   chr1_47257094     AOna    A    C        0      0        2 
   1   chr1_47257094     ASom    A    C        1      2        2 
   1   chr1_47257094     HCab    A    C        0      0        2 
   1   chr1_47257094     HPrz    A    C        0      0        2 
   1   chr1_47257094     ZBoe    A    C        0      0        2 
   1   chr1_47257094     ZGre    A    C        0      0        2 
   1   chr1_47257094     ZHar    A    C        0      0        2 
   1   chr1_47257094   Sample    A    C        0      0        2 
   1   chr1_47277381     AAsi    T    A        0      0        2 
   1   chr1_47277381     AKia    T    A        0      0        2 
   1   chr1_47277381     AOna    T    A        0      0        2 
   1   chr1_47277381     ASom    T    A        0      0        2 
   1   chr1_47277381     HCab    T    A        1      2        2 
   1   chr1_47277381     HPrz    T    A        1      2        2 
   1   chr1_47277381     ZBoe    T    A        0      0        2 
   1   chr1_47277381     ZGre    T    A        0      0        2 
   1   chr1_47277381     ZHar    T    A        0      0        2 
   1   chr1_47277381   Sample    T    A        1      2        2 
   1   chr1_47280638     AAsi    T    C        0      0        2 
   1   chr1_47280638     AKia    T    C        1      2        2 
   1   chr1_47280638     AOna    T    C      0.5      1        2 
   1   chr1_47280638     ASom    T    C        0      0        2 
   1   chr1_47280638     HCab    T    C        0      0        2 
   1   chr1_47280638     HPrz    T    C        0      0        2 
   1   chr1_47280638     ZBoe    T    C        0      0        2 
   1   chr1_47280638     ZGre    T    C        0      0        2 
   1   chr1_47280638     ZHar    T    C        0      0        2 
   1   chr1_47280638   Sample    T    C        0      0        2 
   1   chr1_47281525     AAsi    T    A        0      0        2 
   1   chr1_47281525     AKia    T    A        0      0        2 
   1   chr1_47281525     AOna    T    A      0.5      1        2 
   1   chr1_47281525     ASom    T    A        0      0        2 
   1   chr1_47281525     HCab    T    A        0      0        2 
   1   chr1_47281525     HPrz    T    A        0      0        2 
   1   chr1_47281525     ZBoe    T    A        0      0        2 
   1   chr1_47281525     ZGre    T    A        0      0        2 
   1   chr1_47281525     ZHar    T    A        0      0        2 
   1   chr1_47281525   Sample    T    A        0      0        2 
   1   chr1_47282461     AAsi    G    A        0      0        2 
   1   chr1_47282461     AKia    G    A        0      0        2 
   1   chr1_47282461     AOna    G    A        0      0        2 
   1   chr1_47282461     ASom    G    A        0      0        2 
   1   chr1_47282461     HCab    G    A        0      0        2 
   1   chr1_47282461     HPrz    G    A        0      0        2 
   1   chr1_47282461     ZBoe    G    A        0      0        2 
   1   chr1_47282461     ZGre    G    A        0      0        2 
   1   chr1_47282461     ZHar    G    A        1      2        2 
   1   chr1_47282461   Sample    G    A        0      0        2 
   1   chr1_47286099     AAsi    A    G        0      0        2 
   1   chr1_47286099     AKia    A    G        0      0        2 
   1   chr1_47286099     AOna    A    G        1      2        2 
   1   chr1_47286099     ASom    A    G        1      2        2 
   1   chr1_47286099     HCab    A    G        0      0        2 
   1   chr1_47286099     HPrz    A    G        0      0        2 
   1   chr1_47286099     ZBoe    A    G        0      0        2 
   1   chr1_47286099     ZGre    A    G        0      0        2 
   1   chr1_47286099     ZHar    A    G        0      0        2 
   1   chr1_47286099   Sample    A    G        0      0        2 
   1   chr1_47288536     AAsi    T    C        0      0        2 
   1   chr1_47288536     AKia    T    C        0      0        2 
   1   chr1_47288536     AOna    T    C        0      0        2 
   1   chr1_47288536     ASom    T    C        0      0        2 
   1   chr1_47288536     HCab    T    C      0.5      1        2 
   1   chr1_47288536     HPrz    T    C        0      0        2 
   1   chr1_47288536     ZBoe    T    C        0      0        2 
   1   chr1_47288536     ZGre    T    C        0      0        2 
   1   chr1_47288536     ZHar    T    C        0      0        2 
   1   chr1_47288536   Sample    T    C        0      0        2 
   1   chr1_47289998     AAsi    G    C        0      0        2 
   1   chr1_47289998     AKia    G    C        0      0        2 
   1   chr1_47289998     AOna    G    C      0.5      1        2 
   1   chr1_47289998     ASom    G    C        0      0        2 
   1   chr1_47289998     HCab    G    C        0      0        2 
   1   chr1_47289998     HPrz    G    C        0      0        2 
   1   chr1_47289998     ZBoe    G    C        0      0        2 
   1   chr1_47289998     ZGre    G    C        0      0        2 
   1   chr1_47289998     ZHar    G    C        0      0        2 
   1   chr1_47289998   Sample    G    C        0      0        2 
   1   chr1_47297614     AAsi    G    A      0.5      1        2 
   1   chr1_47297614     AKia    G    A        0      0        2 
   1   chr1_47297614     AOna    G    A        0      0        2 
   1   chr1_47297614     ASom    G    A        0      0        2 
   1   chr1_47297614     HCab    G    A        0      0        2 
   1   chr1_47297614     HPrz    G    A        0      0        2 
   1   chr1_47297614     ZBoe    G    A        0      0        2 
   1   chr1_47297614     ZGre    G    A        0      0        2 
   1   chr1_47297614     ZHar    G    A        0      0        2 
   1   chr1_47297614   Sample    G    A        0      0        2 
   1   chr1_47302757     AAsi    G    T        0      0        2 
   1   chr1_47302757     AKia    G    T        0      0        2 
   1   chr1_47302757     AOna    G    T        0      0        2 
   1   chr1_47302757     ASom    G    T        0      0        2 
   1   chr1_47302757     HCab    G    T        0      0        2 
   1   chr1_47302757     HPrz    G    T        0      0        2 
   1   chr1_47302757     ZBoe    G    T        0      0        2 
   1   chr1_47302757     ZGre    G    T      0.5      1        2 
   1   chr1_47302757     ZHar    G    T        0      0        2 
   1   chr1_47302757   Sample    G    T        0      0        2 
   1   chr1_47313911     AAsi    C    T        0      0        2 
   1   chr1_47313911     AKia    C    T        0      0        2 
   1   chr1_47313911     AOna    C    T        0      0        2 
   1   chr1_47313911     ASom    C    T        0      0        2 
   1   chr1_47313911     HCab    C    T        1      2        2 
   1   chr1_47313911     HPrz    C    T        1      2        2 
   1   chr1_47313911     ZBoe    C    T        0      0        2 
   1   chr1_47313911     ZGre    C    T        0      0        2 
   1   chr1_47313911     ZHar    C    T        0      0        2 
   1   chr1_47313911   Sample    C    T        1      2        2 
   1   chr1_47315862     AAsi    G    A        0      0        2 
   1   chr1_47315862     AKia    G    A        0      0        2 
   1   chr1_47315862     AOna    G    A        0      0        2 
   1   chr1_47315862     ASom    G    A        0      0        2 
   1   chr1_47315862     HCab    G    A      0.5      1        2 
   1   chr1_47315862     HPrz    G    A      0.5      1        2 
   1   chr1_47315862     ZBoe    G    A        0      0        2 
   1   chr1_47315862     ZGre    G    A        0      0        2 
   1   chr1_47315862     ZHar    G    A        0      0        2 
   1   chr1_47315862   Sample    G    A        1      2        2 
   1   chr1_47337770     AAsi    G    A        0      0        2 
   1   chr1_47337770     AKia    G    A        0      0        2 
   1   chr1_47337770     AOna    G    A        0      0        2 
   1   chr1_47337770     ASom    G    A        0      0        2 
   1   chr1_47337770     HCab    G    A        1      2        2 
   1   chr1_47337770     HPrz    G    A        1      2        2 
   1   chr1_47337770     ZBoe    G    A        0      0        2 
   1   chr1_47337770     ZGre    G    A        0      0        2 
   1   chr1_47337770     ZHar    G    A        0      0        2 
   1   chr1_47337770   Sample    G    A        1      2        2 
   1   chr1_47345711     AAsi    G    A        0      0        2 
   1   chr1_47345711     AKia    G    A        0      0        2 
   1   chr1_47345711     AOna    G    A        0      0        2 
   1   chr1_47345711     ASom    G    A        0      0        2 
   1   chr1_47345711     HCab    G    A        1      2        2 
   1   chr1_47345711     HPrz    G    A        1      2        2 
   1   chr1_47345711     ZBoe    G    A        0      0        2 
   1   chr1_47345711     ZGre    G    A        0      0        2 
   1   chr1_47345711     ZHar    G    A        0      0        2 
   1   chr1_47345711   Sample    G    A        1      2        2 
   1   chr1_47359595     AAsi    T    C        0      0        2 
   1   chr1_47359595     AKia    T    C        0      0        2 
   1   chr1_47359595     AOna    T    C        0      0        2 
   1   chr1_47359595     ASom    T    C        0      0        2 
   1   chr1_47359595     HCab    T    C        1      2        2 
   1   chr1_47359595     HPrz    T    C        1      2        2 
   1   chr1_47359595     ZBoe    T    C        0      0        2 
   1   chr1_47359595     ZGre    T    C        0      0        2 
   1   chr1_47359595     ZHar    T    C        0      0        2 
   1   chr1_47359595   Sample    T    C        1      2        2 
   1   chr1_47361000     AAsi    A    G        0      0        2 
   1   chr1_47361000     AKia    A    G        0      0        2 
   1   chr1_47361000     AOna    A    G        0      0        2 
   1   chr1_47361000     ASom    A    G        0      0        2 
   1   chr1_47361000     HCab    A    G        1      2        2 
   1   chr1_47361000     HPrz    A    G        1      2        2 
   1   chr1_47361000     ZBoe    A    G        0      0        2 
   1   chr1_47361000     ZGre    A    G        0      0        2 
   1   chr1_47361000     ZHar    A    G        0      0        2 
   1   chr1_47361000   Sample    A    G        1      2        2 
   1   chr1_47361987     AAsi    G    A        1      2        2 
   1   chr1_47361987     AKia    G    A        0      0        2 
   1   chr1_47361987     AOna    G    A        1      2        2 
   1   chr1_47361987     ASom    G    A        1      2        2 
   1   chr1_47361987     HCab    G    A        0      0        2 
   1   chr1_47361987     HPrz    G    A        0      0        2 
   1   chr1_47361987     ZBoe    G    A        0      0        2 
   1   chr1_47361987     ZGre    G    A        0      0        2 
   1   chr1_47361987     ZHar    G    A        0      0        2 
   1   chr1_47361987   Sample    G    A        0      0        2 
   1   chr1_47365689     AAsi    C    T        0      0        2 
   1   chr1_47365689     AKia    C    T        0      0        2 
   1   chr1_47365689     AOna    C    T        0      0        2 
   1   chr1_47365689     ASom    C    T        0      0        2 
   1   chr1_47365689     HCab    C    T        0      0        2 
   1   chr1_47365689     HPrz    C    T        0      0        2 
   1   chr1_47365689     ZBoe    C    T      0.5      1        2 
   1   chr1_47365689     ZGre    C    T        0      0        2 
   1   chr1_47365689     ZHar    C    T        0      0        2 
   1   chr1_47365689   Sample    C    T        0      0        2 
   1   chr1_47367666     AAsi    A    T        0      0        2 
   1   chr1_47367666     AKia    A    T        0      0        2 
   1   chr1_47367666     AOna    A    T      0.5      1        2 
   1   chr1_47367666     ASom    A    T      0.5      1        2 
   1   chr1_47367666     HCab    A    T        0      0        2 
   1   chr1_47367666     HPrz    A    T        1      2        2 
   1   chr1_47367666     ZBoe    A    T        0      0        2 
   1   chr1_47367666     ZGre    A    T        0      0        2 
   1   chr1_47367666     ZHar    A    T      0.5      1        2 
   1   chr1_47367666   Sample    A    T        0      0        2 
   1   chr1_47367927     AAsi    C    T        0      0        2 
   1   chr1_47367927     AKia    C    T        0      0        2 
   1   chr1_47367927     AOna    C    T        0      0        2 
   1   chr1_47367927     ASom    C    T        0      0        2 
   1   chr1_47367927     HCab    C    T      0.5      1        2 
   1   chr1_47367927     HPrz    C    T        0      0        2 
   1   chr1_47367927     ZBoe    C    T        0      0        2 
   1   chr1_47367927     ZGre    C    T        0      0        2 
   1   chr1_47367927     ZHar    C    T        0      0        2 
   1   chr1_47367927   Sample    C    T        0      0        2 
   1   chr1_47372063     AAsi    T    C        0      0        2 
   1   chr1_47372063     AKia    T    C        0      0        2 
   1   chr1_47372063     AOna    T    C      0.5      1        2 
   1   chr1_47372063     ASom    T    C        0      0        2 
   1   chr1_47372063     HCab    T    C        0      0        2 
   1   chr1_47372063     HPrz    T    C        0      0        2 
   1   chr1_47372063     ZBoe    T    C        0      0        2 
   1   chr1_47372063     ZGre    T    C        0      0        2 
   1   chr1_47372063     ZHar    T    C        0      0        2 
   1   chr1_47372063   Sample    T    C        0      0        2 
   1   chr1_47379296     AAsi    A    G        0      0        2 
   1   chr1_47379296     AKia    A    G        0      0        2 
   1   chr1_47379296     AOna    A    G        1      2        2 
   1   chr1_47379296     ASom    A    G        0      0        2 
   1   chr1_47379296     HCab    A    G        0      0        2 
   1   chr1_47379296     HPrz    A    G        0      0        2 
   1   chr1_47379296     ZBoe    A    G        0      0        2 
   1   chr1_47379296     ZGre    A    G        0      0        2 
   1   chr1_47379296     ZHar    A    G        0      0        2 
   1   chr1_47379296   Sample    A    G        0      0        2 
   1   chr1_47380723     AAsi    C    A        0      0        2 
   1   chr1_47380723     AKia    C    A        0      0        2 
   1   chr1_47380723     AOna    C    A        0      0        2 
   1   chr1_47380723     ASom    C    A        0      0        2 
   1   chr1_47380723     HCab    C    A        0      0        2 
   1   chr1_47380723     HPrz    C    A        0      0        2 
   1   chr1_47380723     ZBoe    C    A        0      0        2 
   1   chr1_47380723     ZGre    C    A        0      0        2 
   1   chr1_47380723     ZHar    C    A        1      2        2 
   1   chr1_47380723   Sample    C    A        0      0        2 
   1   chr1_47383573     AAsi    T    G        0      0        2 
   1   chr1_47383573     AKia    T    G        1      2        2 
   1   chr1_47383573     AOna    T    G        0      0        2 
   1   chr1_47383573     ASom    T    G        0      0        2 
   1   chr1_47383573     HCab    T    G        0      0        2 
   1   chr1_47383573     HPrz    T    G        0      0        2 
   1   chr1_47383573     ZBoe    T    G        0      0        2 
   1   chr1_47383573     ZGre    T    G        0      0        2 
   1   chr1_47383573     ZHar    T    G        0      0        2 
   1   chr1_47383573   Sample    T    G        0      0        2 
   1   chr1_47386409     AAsi    A    C        0      0        2 
   1   chr1_47386409     AKia    A    C        0      0        2 
   1   chr1_47386409     AOna    A    C        0      0        2 
   1   chr1_47386409     ASom    A    C        0      0        2 
   1   chr1_47386409     HCab    A    C        0      0        2 
   1   chr1_47386409     HPrz    A    C        0      0        2 
   1   chr1_47386409     ZBoe    A    C      0.5      1        2 
   1   chr1_47386409     ZGre    A    C        0      0        2 
   1   chr1_47386409     ZHar    A    C        0      0        2 
   1   chr1_47386409   Sample    A    C        0      0        2 
   1   chr1_47389153     AAsi    T    C        0      0        2 
   1   chr1_47389153     AKia    T    C      0.5      1        2 
   1   chr1_47389153     AOna    T    C        0      0        2 
   1   chr1_47389153     ASom    T    C        0      0        2 
   1   chr1_47389153     HCab    T    C        0      0        2 
   1   chr1_47389153     HPrz    T    C        0      0        2 
   1   chr1_47389153     ZBoe    T    C        0      0        2 
   1   chr1_47389153     ZGre    T    C        0      0        2 
   1   chr1_47389153     ZHar    T    C        0      0        2 
   1   chr1_47389153   Sample    T    C        0      0        2 
   1   chr1_47389791     AAsi    T    G        0      0        2 
   1   chr1_47389791     AKia    T    G        0      0        2 
   1   chr1_47389791     AOna    T    G        0      0        2 
   1   chr1_47389791     ASom    T    G        0      0        2 
   1   chr1_47389791     HCab    T    G        0      0        2 
   1   chr1_47389791     HPrz    T    G        0      0        2 
   1   chr1_47389791     ZBoe    T    G        0      0        2 
   1   chr1_47389791     ZGre    T    G      0.5      1        2 
   1   chr1_47389791     ZHar    T    G        0      0        2 
   1   chr1_47389791   Sample    T    G        0      0        2 
   1   chr1_47392252     AAsi    G    A        0      0        2 
   1   chr1_47392252     AKia    G    A        0      0        2 
   1   chr1_47392252     AOna    G    A        0      0        2 
   1   chr1_47392252     ASom    G    A        0      0        2 
   1   chr1_47392252     HCab    G    A        0      0        2 
   1   chr1_47392252     HPrz    G    A        0      0        2 
   1   chr1_47392252     ZBoe    G    A        0      0        2 
   1   chr1_47392252     ZGre    G    A        0      0        2 
   1   chr1_47392252     ZHar    G    A      0.5      1        2 
   1   chr1_47392252   Sample    G    A        0      0        2 
   1   chr1_47411330     AAsi    A    C        0      0        2 
   1   chr1_47411330     AKia    A    C        0      0        2 
   1   chr1_47411330     AOna    A    C        1      2        2 
   1   chr1_47411330     ASom    A    C        0      0        2 
   1   chr1_47411330     HCab    A    C        0      0        2 
   1   chr1_47411330     HPrz    A    C        0      0        2 
   1   chr1_47411330     ZBoe    A    C        1      2        2 
   1   chr1_47411330     ZGre    A    C        1      2        2 
   1   chr1_47411330     ZHar    A    C        1      2        2 
   1   chr1_47411330   Sample    A    C        0      0        2 
   1   chr1_47414787     AAsi    G    A        0      0        2 
   1   chr1_47414787     AKia    G    A        0      0        2 
   1   chr1_47414787     AOna    G    A        0      0        2 
   1   chr1_47414787     ASom    G    A        0      0        2 
   1   chr1_47414787     HCab    G    A        0      0        2 
   1   chr1_47414787     HPrz    G    A        0      0        2 
   1   chr1_47414787     ZBoe    G    A      0.5      1        2 
   1   chr1_47414787     ZGre    G    A        0      0        2 
   1   chr1_47414787     ZHar    G    A        0      0        2 
   1   chr1_47414787   Sample    G    A        0      0        2 
   1   chr1_47415153     AAsi    A    G        0      0        2 
   1   chr1_47415153     AKia    A    G        0      0        2 
   1   chr1_47415153     AOna    A    G        0      0        2 
   1   chr1_47415153     ASom    A    G        0      0        2 
   1   chr1_47415153     HCab    A    G        1      2        2 
   1   chr1_47415153     HPrz    A    G        1      2        2 
   1   chr1_47415153     ZBoe    A    G        0      0        2 
   1   chr1_47415153     ZGre    A    G        0      0        2 
   1   chr1_47415153     ZHar    A    G        0      0        2 
   1   chr1_47415153   Sample    A    G        1      2        2 
   1   chr1_47422442     AAsi    G    A        0      0        2 
   1   chr1_47422442     AKia    G    A        0      0        2 
   1   chr1_47422442     AOna    G    A        0      0        2 
   1   chr1_47422442     ASom    G    A        0      0        2 
   1   chr1_47422442     HCab    G    A        1      2        2 
   1   chr1_47422442     HPrz    G    A        1      2        2 
   1   chr1_47422442     ZBoe    G    A        0      0        2 
   1   chr1_47422442     ZGre    G    A        0      0        2 
   1   chr1_47422442     ZHar    G    A        0      0        2 
   1   chr1_47422442   Sample    G    A        1      2        2 
   1   chr1_47432867     AAsi    A    G        0      0        2 
   1   chr1_47432867     AKia    A    G        0      0        2 
   1   chr1_47432867     AOna    A    G        0      0        2 
   1   chr1_47432867     ASom    A    G        0      0        2 
   1   chr1_47432867     HCab    A    G        1      2        2 
   1   chr1_47432867     HPrz    A    G        1      2        2 
   1   chr1_47432867     ZBoe    A    G        0      0        2 
   1   chr1_47432867     ZGre    A    G        0      0        2 
   1   chr1_47432867     ZHar    A    G        0      0        2 
   1   chr1_47432867   Sample    A    G        1      2        2 
   1   chr1_47438907     AAsi    G    T        0      0        2 
   1   chr1_47438907     AKia    G    T        0      0        2 
   1   chr1_47438907     AOna    G    T        0      0        2 
   1   chr1_47438907     ASom    G    T        0      0        2 
   1   chr1_47438907     HCab    G    T        0      0        2 
   1   chr1_47438907     HPrz    G    T        0      0        2 
   1   chr1_47438907     ZBoe    G    T        1      2        2 
   1   chr1_47438907     ZGre    G    T        0      0        2 
   1   chr1_47438907     ZHar    G    T        0      0        2 
   1   chr1_47438907   Sample    G    T        0      0        2 
   1   chr1_47441221     AAsi    G    A        1      2        2 
   1   chr1_47441221     AKia    G    A        0      0        2 
   1   chr1_47441221     AOna    G    A        0      0        2 
   1   chr1_47441221     ASom    G    A      0.5      1        2 
   1   chr1_47441221     HCab    G    A        0      0        2 
   1   chr1_47441221     HPrz    G    A        0      0        2 
   1   chr1_47441221     ZBoe    G    A        0      0        2 
   1   chr1_47441221     ZGre    G    A        0      0        2 
   1   chr1_47441221     ZHar    G    A        0      0        2 
   1   chr1_47441221   Sample    G    A        0      0        2 
   1   chr1_47464467     AAsi    T    G        0      0        2 
   1   chr1_47464467     AKia    T    G        0      0        2 
   1   chr1_47464467     AOna    T    G        0      0        2 
   1   chr1_47464467     ASom    T    G        0      0        2 
   1   chr1_47464467     HCab    T    G      0.5      1        2 
   1   chr1_47464467     HPrz    T    G      0.5      1        2 
   1   chr1_47464467     ZBoe    T    G        0      0        2 
   1   chr1_47464467     ZGre    T    G        0      0        2 
   1   chr1_47464467     ZHar    T    G        0      0        2 
   1   chr1_47464467   Sample    T    G        0      0        2 
   1   chr1_47468497     AAsi    G    C        1      2        2 
   1   chr1_47468497     AKia    G    C        0      0        2 
   1   chr1_47468497     AOna    G    C        0      0        2 
   1   chr1_47468497     ASom    G    C        1      2        2 
   1   chr1_47468497     HCab    G    C        0      0        2 
   1   chr1_47468497     HPrz    G    C        0      0        2 
   1   chr1_47468497     ZBoe    G    C        0      0        2 
   1   chr1_47468497     ZGre    G    C        0      0        2 
   1   chr1_47468497     ZHar    G    C        0      0        2 
   1   chr1_47468497   Sample    G    C        0      0        2 
   1   chr1_47472220     AAsi    C    T      0.5      1        2 
   1   chr1_47472220     AKia    C    T        0      0        2 
   1   chr1_47472220     AOna    C    T        0      0        2 
   1   chr1_47472220     ASom    C    T        0      0        2 
   1   chr1_47472220     HCab    C    T        0      0        2 
   1   chr1_47472220     HPrz    C    T        0      0        2 
   1   chr1_47472220     ZBoe    C    T        0      0        2 
   1   chr1_47472220     ZGre    C    T        0      0        2 
   1   chr1_47472220     ZHar    C    T        0      0        2 
   1   chr1_47472220   Sample    C    T        0      0        2 
   1   chr1_47478474     AAsi    C    T        0      0        2 
   1   chr1_47478474     AKia    C    T        0      0        2 
   1   chr1_47478474     AOna    C    T        0      0        2 
   1   chr1_47478474     ASom    C    T        0      0        2 
   1   chr1_47478474     HCab    C    T        0      0        2 
   1   chr1_47478474     HPrz    C    T        0      0        2 
   1   chr1_47478474     ZBoe    C    T        0      0        2 
   1   chr1_47478474     ZGre    C    T        0      0        2 
   1   chr1_47478474     ZHar    C    T      0.5      1        2 
   1   chr1_47478474   Sample    C    T        0      0        2 
   1   chr1_47485685     AAsi    G    A        0      0        2 
   1   chr1_47485685     AKia    G    A        0      0        2 
   1   chr1_47485685     AOna    G    A        0      0        2 
   1   chr1_47485685     ASom    G    A        0      0        2 
   1   chr1_47485685     HCab    G    A        0      0        2 
   1   chr1_47485685     HPrz    G    A        0      0        2 
   1   chr1_47485685     ZBoe    G    A        0      0        2 
   1   chr1_47485685     ZGre    G    A      0.5      1        2 
   1   chr1_47485685     ZHar    G    A        0      0        2 
   1   chr1_47485685   Sample    G    A        0      0        2 
   1   chr1_47485809     AAsi    T    C        0      0        2 
   1   chr1_47485809     AKia    T    C        0      0        2 
   1   chr1_47485809     AOna    T    C        0      0        2 
   1   chr1_47485809     ASom    T    C        0      0        2 
   1   chr1_47485809     HCab    T    C        1      2        2 
   1   chr1_47485809     HPrz    T    C        1      2        2 
   1   chr1_47485809     ZBoe    T    C        0      0        2 
   1   chr1_47485809     ZGre    T    C        0      0        2 
   1   chr1_47485809     ZHar    T    C        0      0        2 
   1   chr1_47485809   Sample    T    C        1      2        2 
   1   chr1_47486918     AAsi    A    C        0      0        2 
   1   chr1_47486918     AKia    A    C        0      0        2 
   1   chr1_47486918     AOna    A    C        0      0        2 
   1   chr1_47486918     ASom    A    C        0      0        2 
   1   chr1_47486918     HCab    A    C        1      2        2 
   1   chr1_47486918     HPrz    A    C        1      2        2 
   1   chr1_47486918     ZBoe    A    C        0      0        2 
   1   chr1_47486918     ZGre    A    C        0      0        2 
   1   chr1_47486918     ZHar    A    C        0      0        2 
   1   chr1_47486918   Sample    A    C        1      2        2 
   1   chr1_47490194     AAsi    G    A        0      0        2 
   1   chr1_47490194     AKia    G    A        0      0        2 
   1   chr1_47490194     AOna    G    A        0      0        2 
   1   chr1_47490194     ASom    G    A        0      0        2 
   1   chr1_47490194     HCab    G    A        0      0        2 
   1   chr1_47490194     HPrz    G    A        0      0        2 
   1   chr1_47490194     ZBoe    G    A        0      0        2 
   1   chr1_47490194     ZGre    G    A        0      0        2 
   1   chr1_47490194     ZHar    G    A        1      2        2 
   1   chr1_47490194   Sample    G    A        0      0        2 
   1   chr1_47492247     AAsi    A    C        0      0        2 
   1   chr1_47492247     AKia    A    C        1      2        2 
   1   chr1_47492247     AOna    A    C        1      2        2 
   1   chr1_47492247     ASom    A    C        0      0        2 
   1   chr1_47492247     HCab    A    C        0      0        2 
   1   chr1_47492247     HPrz    A    C        0      0        2 
   1   chr1_47492247     ZBoe    A    C        0      0        2 
   1   chr1_47492247     ZGre    A    C        0      0        2 
   1   chr1_47492247     ZHar    A    C        0      0        2 
   1   chr1_47492247   Sample    A    C        0      0        2 
   1   chr1_47505228     AAsi    T    C        0      0        2 
   1   chr1_47505228     AKia    T    C        0      0        2 
   1   chr1_47505228     AOna    T    C        0      0        2 
   1   chr1_47505228     ASom    T    C        0      0        2 
   1   chr1_47505228     HCab    T    C        0      0        2 
   1   chr1_47505228     HPrz    T    C      0.5      1        2 
   1   chr1_47505228     ZBoe    T    C        0      0        2 
   1   chr1_47505228     ZGre    T    C        0      0        2 
   1   chr1_47505228     ZHar    T    C        0      0        2 
   1   chr1_47505228   Sample    T    C        0      0        2 
   1   chr1_47516723     AAsi    G    T        0      0        2 
   1   chr1_47516723     AKia    G    T        0      0        2 
   1   chr1_47516723     AOna    G    T        0      0        2 
   1   chr1_47516723     ASom    G    T        0      0        2 
   1   chr1_47516723     HCab    G    T        0      0        2 
   1   chr1_47516723     HPrz    G    T      0.5      1        2 
   1   chr1_47516723     ZBoe    G    T        0      0        2 
   1   chr1_47516723     ZGre    G    T        0      0        2 
   1   chr1_47516723     ZHar    G    T        0      0        2 
   1   chr1_47516723   Sample    G    T        0      0        2 
   1   chr1_47523896     AAsi    T    C        0      0        2 
   1   chr1_47523896     AKia    T    C        0      0        2 
   1   chr1_47523896     AOna    T    C        0      0        2 
   1   chr1_47523896     ASom    T    C        0      0        2 
   1   chr1_47523896     HCab    T    C        0      0        2 
   1   chr1_47523896     HPrz    T    C        0      0        2 
   1   chr1_47523896     ZBoe    T    C        0      0        2 
   1   chr1_47523896     ZGre    T    C        0      0        2 
   1   chr1_47523896     ZHar    T    C      0.5      1        2 
   1   chr1_47523896   Sample    T    C        0      0        2 
   1   chr1_47528480     AAsi    G    C        0      0        2 
   1   chr1_47528480     AKia    G    C        0      0        2 
   1   chr1_47528480     AOna    G    C        0      0        2 
   1   chr1_47528480     ASom    G    C        0      0        2 
   1   chr1_47528480     HCab    G    C        1      2        2 
   1   chr1_47528480     HPrz    G    C        1      2        2 
   1   chr1_47528480     ZBoe    G    C        0      0        2 
   1   chr1_47528480     ZGre    G    C        0      0        2 
   1   chr1_47528480     ZHar    G    C        0      0        2 
   1   chr1_47528480   Sample    G    C        1      2        2 
   1   chr1_47541159     AAsi    T    C        0      0        2 
   1   chr1_47541159     AKia    T    C        0      0        2 
   1   chr1_47541159     AOna    T    C        0      0        2 
   1   chr1_47541159     ASom    T    C        0      0        2 
   1   chr1_47541159     HCab    T    C      0.5      1        2 
   1   chr1_47541159     HPrz    T    C        0      0        2 
   1   chr1_47541159     ZBoe    T    C        0      0        2 
   1   chr1_47541159     ZGre    T    C        0      0        2 
   1   chr1_47541159     ZHar    T    C        0      0        2 
   1   chr1_47541159   Sample    T    C        0      0        2 
   1   chr1_47542091     AAsi    G    C        0      0        2 
   1   chr1_47542091     AKia    G    C        0      0        2 
   1   chr1_47542091     AOna    G    C        0      0        2 
   1   chr1_47542091     ASom    G    C        0      0        2 
   1   chr1_47542091     HCab    G    C      0.5      1        2 
   1   chr1_47542091     HPrz    G    C        0      0        2 
   1   chr1_47542091     ZBoe    G    C        0      0        2 
   1   chr1_47542091     ZGre    G    C        0      0        2 
   1   chr1_47542091     ZHar    G    C        0      0        2 
   1   chr1_47542091   Sample    G    C        0      0        2 
   1   chr1_47542639     AAsi    C    T        0      0        2 
   1   chr1_47542639     AKia    C    T        0      0        2 
   1   chr1_47542639     AOna    C    T      0.5      1        2 
   1   chr1_47542639     ASom    C    T        0      0        2 
   1   chr1_47542639     HCab    C    T        0      0        2 
   1   chr1_47542639     HPrz    C    T        0      0        2 
   1   chr1_47542639     ZBoe    C    T        0      0        2 
   1   chr1_47542639     ZGre    C    T        0      0        2 
   1   chr1_47542639     ZHar    C    T        0      0        2 
   1   chr1_47542639   Sample    C    T        0      0        2 
   1   chr1_47554920     AAsi    C    A        0      0        2 
   1   chr1_47554920     AKia    C    A        0      0        2 
   1   chr1_47554920     AOna    C    A        0      0        2 
   1   chr1_47554920     ASom    C    A        0      0        2 
   1   chr1_47554920     HCab    C    A        1      2        2 
   1   chr1_47554920     HPrz    C    A        1      2        2 
   1   chr1_47554920     ZBoe    C    A        0      0        2 
   1   chr1_47554920     ZGre    C    A        0      0        2 
   1   chr1_47554920     ZHar    C    A        0      0        2 
   1   chr1_47554920   Sample    C    A        1      2        2 
   1   chr1_47561240     AAsi    G    T        0      0        2 
   1   chr1_47561240     AKia    G    T        0      0        2 
   1   chr1_47561240     AOna    G    T        0      0        2 
   1   chr1_47561240     ASom    G    T        0      0        2 
   1   chr1_47561240     HCab    G    T        0      0        2 
   1   chr1_47561240     HPrz    G    T        0      0        2 
   1   chr1_47561240     ZBoe    G    T        0      0        2 
   1   chr1_47561240     ZGre    G    T        0      0        2 
   1   chr1_47561240     ZHar    G    T      0.5      1        2 
   1   chr1_47561240   Sample    G    T        0      0        2 
   1   chr1_47563933     AAsi    C    A        0      0        2 
   1   chr1_47563933     AKia    C    A        0      0        2 
   1   chr1_47563933     AOna    C    A      0.5      1        2 
   1   chr1_47563933     ASom    C    A        0      0        2 
   1   chr1_47563933     HCab    C    A        0      0        2 
   1   chr1_47563933     HPrz    C    A        0      0        2 
   1   chr1_47563933     ZBoe    C    A        0      0        2 
   1   chr1_47563933     ZGre    C    A        0      0        2 
   1   chr1_47563933     ZHar    C    A        0      0        2 
   1   chr1_47563933   Sample    C    A        0      0        2 
   1   chr1_47583278     AAsi    T    G        1      2        2 
   1   chr1_47583278     AKia    T    G        0      0        2 
   1   chr1_47583278     AOna    T    G        0      0        2 
   1   chr1_47583278     ASom    T    G        1      2        2 
   1   chr1_47583278     HCab    T    G        0      0        2 
   1   chr1_47583278     HPrz    T    G        0      0        2 
   1   chr1_47583278     ZBoe    T    G        0      0        2 
   1   chr1_47583278     ZGre    T    G        0      0        2 
   1   chr1_47583278     ZHar    T    G        0      0        2 
   1   chr1_47583278   Sample    T    G        0      0        2 
   1   chr1_47583650     AAsi    G    A        0      0        2 
   1   chr1_47583650     AKia    G    A        0      0        2 
   1   chr1_47583650     AOna    G    A        0      0        2 
   1   chr1_47583650     ASom    G    A        0      0        2 
   1   chr1_47583650     HCab    G    A        1      2        2 
   1   chr1_47583650     HPrz    G    A        1      2        2 
   1   chr1_47583650     ZBoe    G    A        0      0        2 
   1   chr1_47583650     ZGre    G    A        0      0        2 
   1   chr1_47583650     ZHar    G    A        0      0        2 
   1   chr1_47583650   Sample    G    A        1      2        2 
   1   chr1_47595258     AAsi    T    C      0.5      1        2 
   1   chr1_47595258     AKia    T    C        0      0        2 
   1   chr1_47595258     AOna    T    C        0      0        2 
   1   chr1_47595258     ASom    T    C      0.5      1        2 
   1   chr1_47595258     HCab    T    C        0      0        2 
   1   chr1_47595258     HPrz    T    C        0      0        2 
   1   chr1_47595258     ZBoe    T    C        0      0        2 
   1   chr1_47595258     ZGre    T    C        0      0        2 
   1   chr1_47595258     ZHar    T    C        0      0        2 
   1   chr1_47595258   Sample    T    C        0      0        2 
   1   chr1_47615278     AAsi    G    T        0      0        2 
   1   chr1_47615278     AKia    G    T        0      0        2 
   1   chr1_47615278     AOna    G    T        0      0        2 
   1   chr1_47615278     ASom    G    T        0      0        2 
   1   chr1_47615278     HCab    G    T        0      0        2 
   1   chr1_47615278     HPrz    G    T        0      0        2 
   1   chr1_47615278     ZBoe    G    T        0      0        2 
   1   chr1_47615278     ZGre    G    T      0.5      1        2 
   1   chr1_47615278     ZHar    G    T        0      0        2 
   1   chr1_47615278   Sample    G    T        0      0        2 
   1   chr1_47618398     AAsi    T    C        0      0        2 
   1   chr1_47618398     AKia    T    C        1      2        2 
   1   chr1_47618398     AOna    T    C      0.5      1        2 
   1   chr1_47618398     ASom    T    C        0      0        2 
   1   chr1_47618398     HCab    T    C        0      0        2 
   1   chr1_47618398     HPrz    T    C        0      0        2 
   1   chr1_47618398     ZBoe    T    C        0      0        2 
   1   chr1_47618398     ZGre    T    C        0      0        2 
   1   chr1_47618398     ZHar    T    C        0      0        2 
   1   chr1_47618398   Sample    T    C        0      0        2 
   1   chr1_47623625     AAsi    A    G        0      0        2 
   1   chr1_47623625     AKia    A    G        0      0        2 
   1   chr1_47623625     AOna    A    G      0.5      1        2 
   1   chr1_47623625     ASom    A    G        0      0        2 
   1   chr1_47623625     HCab    A    G        0      0        2 
   1   chr1_47623625     HPrz    A    G        0      0        2 
   1   chr1_47623625     ZBoe    A    G        0      0        2 
   1   chr1_47623625     ZGre    A    G        0      0        2 
   1   chr1_47623625     ZHar    A    G        0      0        2 
   1   chr1_47623625   Sample    A    G        0      0        2 
   1   chr1_47627488     AAsi    T    C        0      0        2 
   1   chr1_47627488     AKia    T    C        0      0        2 
   1   chr1_47627488     AOna    T    C        0      0        2 
   1   chr1_47627488     ASom    T    C        0      0        2 
   1   chr1_47627488     HCab    T    C        0      0        2 
   1   chr1_47627488     HPrz    T    C        0      0        2 
   1   chr1_47627488     ZBoe    T    C        1      2        2 
   1   chr1_47627488     ZGre    T    C        0      0        2 
   1   chr1_47627488     ZHar    T    C        0      0        2 
   1   chr1_47627488   Sample    T    C        0      0        2 
   1   chr1_47638599     AAsi    G    T        0      0        2 
   1   chr1_47638599     AKia    G    T        0      0        2 
   1   chr1_47638599     AOna    G    T        0      0        2 
   1   chr1_47638599     ASom    G    T        0      0        2 
   1   chr1_47638599     HCab    G    T        1      2        2 
   1   chr1_47638599     HPrz    G    T        1      2        2 
   1   chr1_47638599     ZBoe    G    T        0      0        2 
   1   chr1_47638599     ZGre    G    T        0      0        2 
   1   chr1_47638599     ZHar    G    T      0.5      1        2 
   1   chr1_47638599   Sample    G    T        1      2        2 
   1   chr1_47639851     AAsi    G    A        0      0        2 
   1   chr1_47639851     AKia    G    A        0      0        2 
   1   chr1_47639851     AOna    G    A        0      0        2 
   1   chr1_47639851     ASom    G    A        0      0        2 
   1   chr1_47639851     HCab    G    A        0      0        2 
   1   chr1_47639851     HPrz    G    A        0      0        2 
   1   chr1_47639851     ZBoe    G    A        0      0        2 
   1   chr1_47639851     ZGre    G    A      0.5      1        2 
   1   chr1_47639851     ZHar    G    A        0      0        2 
   1   chr1_47639851   Sample    G    A        0      0        2 
   1   chr1_47642502     AAsi    A    G        0      0        2 
   1   chr1_47642502     AKia    A    G        0      0        2 
   1   chr1_47642502     AOna    A    G        0      0        2 
   1   chr1_47642502     ASom    A    G        0      0        2 
   1   chr1_47642502     HCab    A    G        1      2        2 
   1   chr1_47642502     HPrz    A    G      0.5      1        2 
   1   chr1_47642502     ZBoe    A    G        0      0        2 
   1   chr1_47642502     ZGre    A    G        0      0        2 
   1   chr1_47642502     ZHar    A    G        0      0        2 
   1   chr1_47642502   Sample    A    G        1      2        2 
   1   chr1_47643991     AAsi    A    G      0.5      1        2 
   1   chr1_47643991     AKia    A    G        0      0        2 
   1   chr1_47643991     AOna    A    G        0      0        2 
   1   chr1_47643991     ASom    A    G        0      0        2 
   1   chr1_47643991     HCab    A    G        0      0        2 
   1   chr1_47643991     HPrz    A    G        0      0        2 
   1   chr1_47643991     ZBoe    A    G        0      0        2 
   1   chr1_47643991     ZGre    A    G        0      0        2 
   1   chr1_47643991     ZHar    A    G        0      0        2 
   1   chr1_47643991   Sample    A    G        0      0        2 
   1   chr1_47653777     AAsi    C    T      0.5      1        2 
   1   chr1_47653777     AKia    C    T        0      0        2 
   1   chr1_47653777     AOna    C    T        0      0        2 
   1   chr1_47653777     ASom    C    T        0      0        2 
   1   chr1_47653777     HCab    C    T        0      0        2 
   1   chr1_47653777     HPrz    C    T        0      0        2 
   1   chr1_47653777     ZBoe    C    T        0      0        2 
   1   chr1_47653777     ZGre    C    T        0      0        2 
   1   chr1_47653777     ZHar    C    T        0      0        2 
   1   chr1_47653777   Sample    C    T        0      0        2 
   1   chr1_47655803     AAsi    T    C        0      0        2 
   1   chr1_47655803     AKia    T    C        0      0        2 
   1   chr1_47655803     AOna    T    C        0      0        2 
   1   chr1_47655803     ASom    T    C        0      0        2 
   1   chr1_47655803     HCab    T    C        1      2        2 
   1   chr1_47655803     HPrz    T    C        1      2        2 
   1   chr1_47655803     ZBoe    T    C        0      0        2 
   1   chr1_47655803     ZGre    T    C        0      0        2 
   1   chr1_47655803     ZHar    T    C        0      0        2 
   1   chr1_47655803   Sample    T    C        1      2        2 
   1   chr1_47659506     AAsi    G    A        0      0        2 
   1   chr1_47659506     AKia    G    A        0      0        2 
   1   chr1_47659506     AOna    G    A        0      0        2 
   1   chr1_47659506     ASom    G    A        0      0        2 
   1   chr1_47659506     HCab    G    A        0      0        2 
   1   chr1_47659506     HPrz    G    A        0      0        2 
   1   chr1_47659506     ZBoe    G    A      0.5      1        2 
   1   chr1_47659506     ZGre    G    A        0      0        2 
   1   chr1_47659506     ZHar    G    A        0      0        2 
   1   chr1_47659506   Sample    G    A        0      0        2 
   1   chr1_47659572     AAsi    T    G        0      0        2 
   1   chr1_47659572     AKia    T    G      0.5      1        2 
   1   chr1_47659572     AOna    T    G        0      0        2 
   1   chr1_47659572     ASom    T    G        0      0        2 
   1   chr1_47659572     HCab    T    G        0      0        2 
   1   chr1_47659572     HPrz    T    G        0      0        2 
   1   chr1_47659572     ZBoe    T    G        0      0        2 
   1   chr1_47659572     ZGre    T    G        0      0        2 
   1   chr1_47659572     ZHar    T    G        0      0        2 
   1   chr1_47659572   Sample    T    G        0      0        2 
   1   chr1_47675684     AAsi    T    A        0      0        2 
   1   chr1_47675684     AKia    T    A        0      0        2 
   1   chr1_47675684     AOna    T    A        0      0        2 
   1   chr1_47675684     ASom    T    A        0      0        2 
   1   chr1_47675684     HCab    T    A        0      0        2 
   1   chr1_47675684     HPrz    T    A        0      0        2 
   1   chr1_47675684     ZBoe    T    A        0      0        2 
   1   chr1_47675684     ZGre    T    A      0.5      1        2 
   1   chr1_47675684     ZHar    T    A        0      0        2 
   1   chr1_47675684   Sample    T    A        0      0        2 
   1   chr1_47677470     AAsi    G    C        0      0        2 
   1   chr1_47677470     AKia    G    C      0.5      1        2 
   1   chr1_47677470     AOna    G    C        0      0        2 
   1   chr1_47677470     ASom    G    C        0      0        2 
   1   chr1_47677470     HCab    G    C        0      0        2 
   1   chr1_47677470     HPrz    G    C        0      0        2 
   1   chr1_47677470     ZBoe    G    C        0      0        2 
   1   chr1_47677470     ZGre    G    C        0      0        2 
   1   chr1_47677470     ZHar    G    C        0      0        2 
   1   chr1_47677470   Sample    G    C        0      0        2 
   1   chr1_47677515     AAsi    T    C        0      0        2 
   1   chr1_47677515     AKia    T    C        0      0        2 
   1   chr1_47677515     AOna    T    C      0.5      1        2 
   1   chr1_47677515     ASom    T    C        0      0        2 
   1   chr1_47677515     HCab    T    C        0      0        2 
   1   chr1_47677515     HPrz    T    C        0      0        2 
   1   chr1_47677515     ZBoe    T    C        0      0        2 
   1   chr1_47677515     ZGre    T    C        0      0        2 
   1   chr1_47677515     ZHar    T    C        0      0        2 
   1   chr1_47677515   Sample    T    C        0      0        2 
   1   chr1_47702348     AAsi    G    T        0      0        2 
   1   chr1_47702348     AKia    G    T      0.5      1        2 
   1   chr1_47702348     AOna    G    T        0      0        2 
   1   chr1_47702348     ASom    G    T        0      0        2 
   1   chr1_47702348     HCab    G    T        0      0        2 
   1   chr1_47702348     HPrz    G    T        0      0        2 
   1   chr1_47702348     ZBoe    G    T        0      0        2 
   1   chr1_47702348     ZGre    G    T        0      0        2 
   1   chr1_47702348     ZHar    G    T        0      0        2 
   1   chr1_47702348   Sample    G    T        0      0        2 
   1   chr1_47704036     AAsi    T    C        0      0        2 
   1   chr1_47704036     AKia    T    C        0      0        2 
   1   chr1_47704036     AOna    T    C        0      0        2 
   1   chr1_47704036     ASom    T    C        0      0        2 
   1   chr1_47704036     HCab    T    C        0      0        2 
   1   chr1_47704036     HPrz    T    C        0      0        2 
   1   chr1_47704036     ZBoe    T    C        0      0        2 
   1   chr1_47704036     ZGre    T    C        0      0        2 
   1   chr1_47704036     ZHar    T    C      0.5      1        2 
   1   chr1_47704036   Sample    T    C        0      0        2 
   1   chr1_47709155     AAsi    G    A        0      0        2 
   1   chr1_47709155     AKia    G    A        0      0        2 
   1   chr1_47709155     AOna    G    A        0      0        2 
   1   chr1_47709155     ASom    G    A        0      0        2 
   1   chr1_47709155     HCab    G    A        1      2        2 
   1   chr1_47709155     HPrz    G    A        1      2        2 
   1   chr1_47709155     ZBoe    G    A        0      0        2 
   1   chr1_47709155     ZGre    G    A        0      0        2 
   1   chr1_47709155     ZHar    G    A        0      0        2 
   1   chr1_47709155   Sample    G    A        0      0        2 
   1   chr1_47709452     AAsi    A    G        0      0        2 
   1   chr1_47709452     AKia    A    G        0      0        2 
   1   chr1_47709452     AOna    A    G        0      0        2 
   1   chr1_47709452     ASom    A    G        0      0        2 
   1   chr1_47709452     HCab    A    G        1      2        2 
   1   chr1_47709452     HPrz    A    G        1      2        2 
   1   chr1_47709452     ZBoe    A    G        0      0        2 
   1   chr1_47709452     ZGre    A    G        0      0        2 
   1   chr1_47709452     ZHar    A    G        0      0        2 
   1   chr1_47709452   Sample    A    G        0      0        2 
   1   chr1_47710254     AAsi    T    C        0      0        2 
   1   chr1_47710254     AKia    T    C        0      0        2 
   1   chr1_47710254     AOna    T    C        0      0        2 
   1   chr1_47710254     ASom    T    C        0      0        2 
   1   chr1_47710254     HCab    T    C        1      2        2 
   1   chr1_47710254     HPrz    T    C        1      2        2 
   1   chr1_47710254     ZBoe    T    C        0      0        2 
   1   chr1_47710254     ZGre    T    C        0      0        2 
   1   chr1_47710254     ZHar    T    C        0      0        2 
   1   chr1_47710254   Sample    T    C        1      2        2 
   1   chr1_47715605     AAsi    T    C        0      0        2 
   1   chr1_47715605     AKia    T    C        1      2        2 
   1   chr1_47715605     AOna    T    C      0.5      1        2 
   1   chr1_47715605     ASom    T    C        0      0        2 
   1   chr1_47715605     HCab    T    C        0      0        2 
   1   chr1_47715605     HPrz    T    C        0      0        2 
   1   chr1_47715605     ZBoe    T    C        0      0        2 
   1   chr1_47715605     ZGre    T    C        0      0        2 
   1   chr1_47715605     ZHar    T    C        0      0        2 
   1   chr1_47715605   Sample    T    C        0      0        2 
   1   chr1_47723334     AAsi    C    A        0      0        2 
   1   chr1_47723334     AKia    C    A        0      0        2 
   1   chr1_47723334     AOna    C    A        0      0        2 
   1   chr1_47723334     ASom    C    A        0      0        2 
   1   chr1_47723334     HCab    C    A        0      0        2 
   1   chr1_47723334     HPrz    C    A        1      2        2 
   1   chr1_47723334     ZBoe    C    A        0      0        2 
   1   chr1_47723334     ZGre    C    A        0      0        2 
   1   chr1_47723334     ZHar    C    A        0      0        2 
   1   chr1_47723334   Sample    C    A        0      0        2 
   1   chr1_47732143     AAsi    A    G        0      0        2 
   1   chr1_47732143     AKia    A    G        0      0        2 
   1   chr1_47732143     AOna    A    G        0      0        2 
   1   chr1_47732143     ASom    A    G        0      0        2 
   1   chr1_47732143     HCab    A    G        0      0        2 
   1   chr1_47732143     HPrz    A    G        0      0        2 
   1   chr1_47732143     ZBoe    A    G        0      0        2 
   1   chr1_47732143     ZGre    A    G      0.5      1        2 
   1   chr1_47732143     ZHar    A    G        0      0        2 
   1   chr1_47732143   Sample    A    G        0      0        2 
   1   chr1_47747451     AAsi    C    A        1      2        2 
   1   chr1_47747451     AKia    C    A        0      0        2 
   1   chr1_47747451     AOna    C    A        0      0        2 
   1   chr1_47747451     ASom    C    A        1      2        2 
   1   chr1_47747451     HCab    C    A        0      0        2 
   1   chr1_47747451     HPrz    C    A        0      0        2 
   1   chr1_47747451     ZBoe    C    A        0      0        2 
   1   chr1_47747451     ZGre    C    A        0      0        2 
   1   chr1_47747451     ZHar    C    A        0      0        2 
   1   chr1_47747451   Sample    C    A        0      0        2 
   1   chr1_47749851     AAsi    G    A        1      2        2 
   1   chr1_47749851     AKia    G    A        0      0        2 
   1   chr1_47749851     AOna    G    A        0      0        2 
   1   chr1_47749851     ASom    G    A        1      2        2 
   1   chr1_47749851     HCab    G    A        1      2        2 
   1   chr1_47749851     HPrz    G    A        1      2        2 
   1   chr1_47749851     ZBoe    G    A        0      0        2 
   1   chr1_47749851     ZGre    G    A        0      0        2 
   1   chr1_47749851     ZHar    G    A        0      0        2 
   1   chr1_47749851   Sample    G    A        1      2        2 
   1   chr1_47750451     AAsi    T    C        0      0        2 
   1   chr1_47750451     AKia    T    C        0      0        2 
   1   chr1_47750451     AOna    T    C        0      0        2 
   1   chr1_47750451     ASom    T    C        0      0        2 
   1   chr1_47750451     HCab    T    C        1      2        2 
   1   chr1_47750451     HPrz    T    C        1      2        2 
   1   chr1_47750451     ZBoe    T    C        0      0        2 
   1   chr1_47750451     ZGre    T    C        0      0        2 
   1   chr1_47750451     ZHar    T    C        0      0        2 
   1   chr1_47750451   Sample    T    C        1      2        2 
   1   chr1_47751768     AAsi    G    A        0      0        2 
   1   chr1_47751768     AKia    G    A        0      0        2 
   1   chr1_47751768     AOna    G    A        0      0        2 
   1   chr1_47751768     ASom    G    A        0      0        2 
   1   chr1_47751768     HCab    G    A      0.5      1        2 
   1   chr1_47751768     HPrz    G    A        0      0        2 
   1   chr1_47751768     ZBoe    G    A        0      0        2 
   1   chr1_47751768     ZGre    G    A        0      0        2 
   1   chr1_47751768     ZHar    G    A        0      0        2 
   1   chr1_47751768   Sample    G    A        0      0        2 
   1   chr1_47762031     AAsi    A    G        0      0        2 
   1   chr1_47762031     AKia    A    G        0      0        2 
   1   chr1_47762031     AOna    A    G        0      0        2 
   1   chr1_47762031     ASom    A    G        0      0        2 
   1   chr1_47762031     HCab    A    G        0      0        2 
   1   chr1_47762031     HPrz    A    G        0      0        2 
   1   chr1_47762031     ZBoe    A    G        0      0        2 
   1   chr1_47762031     ZGre    A    G        0      0        2 
   1   chr1_47762031     ZHar    A    G      0.5      1        2 
   1   chr1_47762031   Sample    A    G        0      0        2 
   1   chr1_47772298     AAsi    T    C        0      0        2 
   1   chr1_47772298     AKia    T    C        0      0        2 
   1   chr1_47772298     AOna    T    C        0      0        2 
   1   chr1_47772298     ASom    T    C        0      0        2 
   1   chr1_47772298     HCab    T    C        0      0        2 
   1   chr1_47772298     HPrz    T    C        0      0        2 
   1   chr1_47772298     ZBoe    T    C        0      0        2 
   1   chr1_47772298     ZGre    T    C      0.5      1        2 
   1   chr1_47772298     ZHar    T    C        0      0        2 
   1   chr1_47772298   Sample    T    C        0      0        2 
   1   chr1_47775381     AAsi    C    A        0      0        2 
   1   chr1_47775381     AKia    C    A        1      2        2 
   1   chr1_47775381     AOna    C    A      0.5      1        2 
   1   chr1_47775381     ASom    C    A        0      0        2 
   1   chr1_47775381     HCab    C    A        0      0        2 
   1   chr1_47775381     HPrz    C    A        0      0        2 
   1   chr1_47775381     ZBoe    C    A        0      0        2 
   1   chr1_47775381     ZGre    C    A        0      0        2 
   1   chr1_47775381     ZHar    C    A        0      0        2 
   1   chr1_47775381   Sample    C    A        0      0        2 
   1   chr1_47776055     AAsi    T    C        0      0        2 
   1   chr1_47776055     AKia    T    C        0      0        2 
   1   chr1_47776055     AOna    T    C      0.5      1        2 
   1   chr1_47776055     ASom    T    C        0      0        2 
   1   chr1_47776055     HCab    T    C        0      0        2 
   1   chr1_47776055     HPrz    T    C        0      0        2 
   1   chr1_47776055     ZBoe    T    C        0      0        2 
   1   chr1_47776055     ZGre    T    C        0      0        2 
   1   chr1_47776055     ZHar    T    C        0      0        2 
   1   chr1_47776055   Sample    T    C        0      0        2 
   1   chr1_47783610     AAsi    T    C        0      0        2 
   1   chr1_47783610     AKia    T    C        0      0        2 
   1   chr1_47783610     AOna    T    C        0      0        2 
   1   chr1_47783610     ASom    T    C        0      0        2 
   1   chr1_47783610     HCab    T    C        0      0        2 
   1   chr1_47783610     HPrz    T    C        0      0        2 
   1   chr1_47783610     ZBoe    T    C        0      0        2 
   1   chr1_47783610     ZGre    T    C      0.5      1        2 
   1   chr1_47783610     ZHar    T    C        0      0        2 
   1   chr1_47783610   Sample    T    C        0      0        2 
   1   chr1_47788326     AAsi    T    C        1      2        2 
   1   chr1_47788326     AKia    T    C        0      0        2 
   1   chr1_47788326     AOna    T    C        0      0        2 
   1   chr1_47788326     ASom    T    C        1      2        2 
   1   chr1_47788326     HCab    T    C        0      0        2 
   1   chr1_47788326     HPrz    T    C        0      0        2 
   1   chr1_47788326     ZBoe    T    C        0      0        2 
   1   chr1_47788326     ZGre    T    C        0      0        2 
   1   chr1_47788326     ZHar    T    C        0      0        2 
   1   chr1_47788326   Sample    T    C        0      0        2 
   1   chr1_47789419     AAsi    G    T        0      0        2 
   1   chr1_47789419     AKia    G    T        0      0        2 
   1   chr1_47789419     AOna    G    T        0      0        2 
   1   chr1_47789419     ASom    G    T        0      0        2 
   1   chr1_47789419     HCab    G    T        0      0        2 
   1   chr1_47789419     HPrz    G    T        0      0        2 
   1   chr1_47789419     ZBoe    G    T        0      0        2 
   1   chr1_47789419     ZGre    G    T        0      0        2 
   1   chr1_47789419     ZHar    G    T        1      2        2 
   1   chr1_47789419   Sample    G    T        0      0        2 
   1   chr1_47789636     AAsi    G    A        0      0        2 
   1   chr1_47789636     AKia    G    A        0      0        2 
   1   chr1_47789636     AOna    G    A        0      0        2 
   1   chr1_47789636     ASom    G    A        0      0        2 
   1   chr1_47789636     HCab    G    A        1      2        2 
   1   chr1_47789636     HPrz    G    A        1      2        2 
   1   chr1_47789636     ZBoe    G    A        0      0        2 
   1   chr1_47789636     ZGre    G    A        0      0        2 
   1   chr1_47789636     ZHar    G    A        0      0        2 
   1   chr1_47789636   Sample    G    A        1      2        2 
   1   chr1_47794121     AAsi    A    C        0      0        2 
   1   chr1_47794121     AKia    A    C        0      0        2 
   1   chr1_47794121     AOna    A    C        0      0        2 
   1   chr1_47794121     ASom    A    C        0      0        2 
   1   chr1_47794121     HCab    A    C        0      0        2 
   1   chr1_47794121     HPrz    A    C      0.5      1        2 
   1   chr1_47794121     ZBoe    A    C        0      0        2 
   1   chr1_47794121     ZGre    A    C        0      0        2 
   1   chr1_47794121     ZHar    A    C        0      0        2 
   1   chr1_47794121   Sample    A    C        0      0        2 
   1   chr1_47794831     AAsi    T    C        1      2        2 
   1   chr1_47794831     AKia    T    C        0      0        2 
   1   chr1_47794831     AOna    T    C        0      0        2 
   1   chr1_47794831     ASom    T    C        1      2        2 
   1   chr1_47794831     HCab    T    C        0      0        2 
   1   chr1_47794831     HPrz    T    C        0      0        2 
   1   chr1_47794831     ZBoe    T    C        0      0        2 
   1   chr1_47794831     ZGre    T    C        0      0        2 
   1   chr1_47794831     ZHar    T    C      0.5      1        2 
   1   chr1_47794831   Sample    T    C        0      0        2 
   1   chr1_47794895     AAsi    C    T        0      0        2 
   1   chr1_47794895     AKia    C    T        0      0        2 
   1   chr1_47794895     AOna    C    T        0      0        2 
   1   chr1_47794895     ASom    C    T        0      0        2 
   1   chr1_47794895     HCab    C    T        1      2        2 
   1   chr1_47794895     HPrz    C    T        1      2        2 
   1   chr1_47794895     ZBoe    C    T        0      0        2 
   1   chr1_47794895     ZGre    C    T        0      0        2 
   1   chr1_47794895     ZHar    C    T        0      0        2 
   1   chr1_47794895   Sample    C    T        1      2        2 
   1   chr1_47797321     AAsi    T    C        1      2        2 
   1   chr1_47797321     AKia    T    C        0      0        2 
   1   chr1_47797321     AOna    T    C        0      0        2 
   1   chr1_47797321     ASom    T    C        1      2        2 
   1   chr1_47797321     HCab    T    C        0      0        2 
   1   chr1_47797321     HPrz    T    C        0      0        2 
   1   chr1_47797321     ZBoe    T    C        0      0        2 
   1   chr1_47797321     ZGre    T    C        0      0        2 
   1   chr1_47797321     ZHar    T    C        0      0        2 
   1   chr1_47797321   Sample    T    C        0      0        2 
   1   chr1_47798075     AAsi    A    G        0      0        2 
   1   chr1_47798075     AKia    A    G        0      0        2 
   1   chr1_47798075     AOna    A    G        0      0        2 
   1   chr1_47798075     ASom    A    G        0      0        2 
   1   chr1_47798075     HCab    A    G        1      2        2 
   1   chr1_47798075     HPrz    A    G        1      2        2 
   1   chr1_47798075     ZBoe    A    G        0      0        2 
   1   chr1_47798075     ZGre    A    G        0      0        2 
   1   chr1_47798075     ZHar    A    G        0      0        2 
   1   chr1_47798075   Sample    A    G        1      2        2 
   1   chr1_47803391     AAsi    A    G        0      0        2 
   1   chr1_47803391     AKia    A    G        0      0        2 
   1   chr1_47803391     AOna    A    G        0      0        2 
   1   chr1_47803391     ASom    A    G        0      0        2 
   1   chr1_47803391     HCab    A    G        0      0        2 
   1   chr1_47803391     HPrz    A    G        0      0        2 
   1   chr1_47803391     ZBoe    A    G        0      0        2 
   1   chr1_47803391     ZGre    A    G        0      0        2 
   1   chr1_47803391     ZHar    A    G        1      2        2 
   1   chr1_47803391   Sample    A    G        0      0        2 
   1   chr1_47809475     AAsi    G    A        0      0        2 
   1   chr1_47809475     AKia    G    A        0      0        2 
   1   chr1_47809475     AOna    G    A        0      0        2 
   1   chr1_47809475     ASom    G    A        0      0        2 
   1   chr1_47809475     HCab    G    A        0      0        2 
   1   chr1_47809475     HPrz    G    A        0      0        2 
   1   chr1_47809475     ZBoe    G    A        0      0        2 
   1   chr1_47809475     ZGre    G    A      0.5      1        2 
   1   chr1_47809475     ZHar    G    A        0      0        2 
   1   chr1_47809475   Sample    G    A        0      0        2 
   1   chr1_47817116     AAsi    C    T        0      0        2 
   1   chr1_47817116     AKia    C    T        0      0        2 
   1   chr1_47817116     AOna    C    T        0      0        2 
   1   chr1_47817116     ASom    C    T        0      0        2 
   1   chr1_47817116     HCab    C    T        0      0        2 
   1   chr1_47817116     HPrz    C    T      0.5      1        2 
   1   chr1_47817116     ZBoe    C    T        0      0        2 
   1   chr1_47817116     ZGre    C    T        0      0        2 
   1   chr1_47817116     ZHar    C    T        0      0        2 
   1   chr1_47817116   Sample    C    T        0      0        2 
   1   chr1_47827033     AAsi    C    A        0      0        2 
   1   chr1_47827033     AKia    C    A        0      0        2 
   1   chr1_47827033     AOna    C    A        0      0        2 
   1   chr1_47827033     ASom    C    A        0      0        2 
   1   chr1_47827033     HCab    C    A        0      0        2 
   1   chr1_47827033     HPrz    C    A      0.5      1        2 
   1   chr1_47827033     ZBoe    C    A        0      0        2 
   1   chr1_47827033     ZGre    C    A        0      0        2 
   1   chr1_47827033     ZHar    C    A        0      0        2 
   1   chr1_47827033   Sample    C    A        0      0        2 
   1   chr1_47828150     AAsi    G    A        0      0        2 
   1   chr1_47828150     AKia    G    A        0      0        2 
   1   chr1_47828150     AOna    G    A        0      0        2 
   1   chr1_47828150     ASom    G    A        0      0        2 
   1   chr1_47828150     HCab    G    A        1      2        2 
   1   chr1_47828150     HPrz    G    A      0.5      1        2 
   1   chr1_47828150     ZBoe    G    A        0      0        2 
   1   chr1_47828150     ZGre    G    A        0      0        2 
   1   chr1_47828150     ZHar    G    A        0      0        2 
   1   chr1_47828150   Sample    G    A        1      2        2 
   1   chr1_47830631     AAsi    C    T        0      0        2 
   1   chr1_47830631     AKia    C    T        0      0        2 
   1   chr1_47830631     AOna    C    T        0      0        2 
   1   chr1_47830631     ASom    C    T        0      0        2 
   1   chr1_47830631     HCab    C    T        1      2        2 
   1   chr1_47830631     HPrz    C    T        1      2        2 
   1   chr1_47830631     ZBoe    C    T        0      0        2 
   1   chr1_47830631     ZGre    C    T        0      0        2 
   1   chr1_47830631     ZHar    C    T        0      0        2 
   1   chr1_47830631   Sample    C    T        1      2        2 
   1   chr1_47832623     AAsi    A    G        0      0        2 
   1   chr1_47832623     AKia    A    G        0      0        2 
   1   chr1_47832623     AOna    A    G        0      0        2 
   1   chr1_47832623     ASom    A    G        0      0        2 
   1   chr1_47832623     HCab    A    G        0      0        2 
   1   chr1_47832623     HPrz    A    G        0      0        2 
   1   chr1_47832623     ZBoe    A    G        0      0        2 
   1   chr1_47832623     ZGre    A    G        0      0        2 
   1   chr1_47832623     ZHar    A    G      0.5      1        2 
   1   chr1_47832623   Sample    A    G        0      0        2 
   1   chr1_47833498     AAsi    A    C        0      0        2 
   1   chr1_47833498     AKia    A    C        0      0        2 
   1   chr1_47833498     AOna    A    C        0      0        2 
   1   chr1_47833498     ASom    A    C        0      0        2 
   1   chr1_47833498     HCab    A    C        0      0        2 
   1   chr1_47833498     HPrz    A    C      0.5      1        2 
   1   chr1_47833498     ZBoe    A    C        0      0        2 
   1   chr1_47833498     ZGre    A    C        0      0        2 
   1   chr1_47833498     ZHar    A    C        0      0        2 
   1   chr1_47833498   Sample    A    C        0      0        2 
   1   chr1_47842132     AAsi    T    C        0      0        2 
   1   chr1_47842132     AKia    T    C        0      0        2 
   1   chr1_47842132     AOna    T    C        0      0        2 
   1   chr1_47842132     ASom    T    C        0      0        2 
   1   chr1_47842132     HCab    T    C        1      2        2 
   1   chr1_47842132     HPrz    T    C        1      2        2 
   1   chr1_47842132     ZBoe    T    C        0      0        2 
   1   chr1_47842132     ZGre    T    C        0      0        2 
   1   chr1_47842132     ZHar    T    C        0      0        2 
   1   chr1_47842132   Sample    T    C        1      2        2 
   1   chr1_47842197     AAsi    T    C        0      0        2 
   1   chr1_47842197     AKia    T    C        0      0        2 
   1   chr1_47842197     AOna    T    C        0      0        2 
   1   chr1_47842197     ASom    T    C        0      0        2 
   1   chr1_47842197     HCab    T    C        1      2        2 
   1   chr1_47842197     HPrz    T    C        1      2        2 
   1   chr1_47842197     ZBoe    T    C        0      0        2 
   1   chr1_47842197     ZGre    T    C        0      0        2 
   1   chr1_47842197     ZHar    T    C        0      0        2 
   1   chr1_47842197   Sample    T    C        1      2        2 
   1   chr1_47845666     AAsi    G    C        0      0        2 
   1   chr1_47845666     AKia    G    C        0      0        2 
   1   chr1_47845666     AOna    G    C        0      0        2 
   1   chr1_47845666     ASom    G    C        0      0        2 
   1   chr1_47845666     HCab    G    C        0      0        2 
   1   chr1_47845666     HPrz    G    C      0.5      1        2 
   1   chr1_47845666     ZBoe    G    C        0      0        2 
   1   chr1_47845666     ZGre    G    C        0      0        2 
   1   chr1_47845666     ZHar    G    C        0      0        2 
   1   chr1_47845666   Sample    G    C        0      0        2 
   1   chr1_47846960     AAsi    C    T        1      2        2 
   1   chr1_47846960     AKia    C    T        0      0        2 
   1   chr1_47846960     AOna    C    T        0      0        2 
   1   chr1_47846960     ASom    C    T        0      0        2 
   1   chr1_47846960     HCab    C    T        0      0        2 
   1   chr1_47846960     HPrz    C    T        0      0        2 
   1   chr1_47846960     ZBoe    C    T        0      0        2 
   1   chr1_47846960     ZGre    C    T        0      0        2 
   1   chr1_47846960     ZHar    C    T        0      0        2 
   1   chr1_47846960   Sample    C    T        0      0        2 
   1   chr1_47860912     AAsi    A    G        0      0        2 
   1   chr1_47860912     AKia    A    G        0      0        2 
   1   chr1_47860912     AOna    A    G        0      0        2 
   1   chr1_47860912     ASom    A    G        0      0        2 
   1   chr1_47860912     HCab    A    G        1      2        2 
   1   chr1_47860912     HPrz    A    G        1      2        2 
   1   chr1_47860912     ZBoe    A    G        0      0        2 
   1   chr1_47860912     ZGre    A    G        0      0        2 
   1   chr1_47860912     ZHar    A    G        0      0        2 
   1   chr1_47860912   Sample    A    G        1      2        2 
   1   chr1_47866204     AAsi    A    G        0      0        2 
   1   chr1_47866204     AKia    A    G        0      0        2 
   1   chr1_47866204     AOna    A    G        0      0        2 
   1   chr1_47866204     ASom    A    G        0      0        2 
   1   chr1_47866204     HCab    A    G        1      2        2 
   1   chr1_47866204     HPrz    A    G        1      2        2 
   1   chr1_47866204     ZBoe    A    G        0      0        2 
   1   chr1_47866204     ZGre    A    G        0      0        2 
   1   chr1_47866204     ZHar    A    G        0      0        2 
   1   chr1_47866204   Sample    A    G        1      2        2 
   1   chr1_47867542     AAsi    G    A        0      0        2 
   1   chr1_47867542     AKia    G    A        0      0        2 
   1   chr1_47867542     AOna    G    A        0      0        2 
   1   chr1_47867542     ASom    G    A        0      0        2 
   1   chr1_47867542     HCab    G    A        1      2        2 
   1   chr1_47867542     HPrz    G    A        1      2        2 
   1   chr1_47867542     ZBoe    G    A        0      0        2 
   1   chr1_47867542     ZGre    G    A        0      0        2 
   1   chr1_47867542     ZHar    G    A        0      0        2 
   1   chr1_47867542   Sample    G    A        1      2        2 
   1   chr1_47868558     AAsi    T    C        0      0        2 
   1   chr1_47868558     AKia    T    C        0      0        2 
   1   chr1_47868558     AOna    T    C        0      0        2 
   1   chr1_47868558     ASom    T    C        0      0        2 
   1   chr1_47868558     HCab    T    C        0      0        2 
   1   chr1_47868558     HPrz    T    C        0      0        2 
   1   chr1_47868558     ZBoe    T    C        0      0        2 
   1   chr1_47868558     ZGre    T    C        1      2        2 
   1   chr1_47868558     ZHar    T    C        0      0        2 
   1   chr1_47868558   Sample    T    C        0      0        2 
   1   chr1_47871413     AAsi    G    A        0      0        2 
   1   chr1_47871413     AKia    G    A        0      0        2 
   1   chr1_47871413     AOna    G    A      0.5      1        2 
   1   chr1_47871413     ASom    G    A        0      0        2 
   1   chr1_47871413     HCab    G    A        0      0        2 
   1   chr1_47871413     HPrz    G    A        0      0        2 
   1   chr1_47871413     ZBoe    G    A        0      0        2 
   1   chr1_47871413     ZGre    G    A        0      0        2 
   1   chr1_47871413     ZHar    G    A        0      0        2 
   1   chr1_47871413   Sample    G    A        0      0        2 
   1   chr1_47871735     AAsi    A    C        0      0        2 
   1   chr1_47871735     AKia    A    C        0      0        2 
   1   chr1_47871735     AOna    A    C        0      0        2 
   1   chr1_47871735     ASom    A    C        0      0        2 
   1   chr1_47871735     HCab    A    C        0      0        2 
   1   chr1_47871735     HPrz    A    C        0      0        2 
   1   chr1_47871735     ZBoe    A    C        0      0        2 
   1   chr1_47871735     ZGre    A    C      0.5      1        2 
   1   chr1_47871735     ZHar    A    C        0      0        2 
   1   chr1_47871735   Sample    A    C        0      0        2 
   1   chr1_47899453     AAsi    T    G        0      0        2 
   1   chr1_47899453     AKia    T    G        0      0        2 
   1   chr1_47899453     AOna    T    G        0      0        2 
   1   chr1_47899453     ASom    T    G        0      0        2 
   1   chr1_47899453     HCab    T    G        0      0        2 
   1   chr1_47899453     HPrz    T    G        0      0        2 
   1   chr1_47899453     ZBoe    T    G        0      0        2 
   1   chr1_47899453     ZGre    T    G        0      0        2 
   1   chr1_47899453     ZHar    T    G        1      2        2 
   1   chr1_47899453   Sample    T    G        0      0        2 
   1   chr1_47904517     AAsi    G    A        0      0        2 
   1   chr1_47904517     AKia    G    A        0      0        2 
   1   chr1_47904517     AOna    G    A        0      0        2 
   1   chr1_47904517     ASom    G    A        0      0        2 
   1   chr1_47904517     HCab    G    A        1      2        2 
   1   chr1_47904517     HPrz    G    A        1      2        2 
   1   chr1_47904517     ZBoe    G    A        0      0        2 
   1   chr1_47904517     ZGre    G    A        0      0        2 
   1   chr1_47904517     ZHar    G    A        0      0        2 
   1   chr1_47904517   Sample    G    A        1      2        2 
   1   chr1_47913397     AAsi    C    T        0      0        2 
   1   chr1_47913397     AKia    C    T        0      0        2 
   1   chr1_47913397     AOna    C    T        0      0        2 
   1   chr1_47913397     ASom    C    T        0      0        2 
   1   chr1_47913397     HCab    C    T        1      2        2 
   1   chr1_47913397     HPrz    C    T        1      2        2 
   1   chr1_47913397     ZBoe    C    T        0      0        2 
   1   chr1_47913397     ZGre    C    T        0      0        2 
   1   chr1_47913397     ZHar    C    T        0      0        2 
   1   chr1_47913397   Sample    C    T        1      2        2 
   1   chr1_47913690     AAsi    A    G        0      0        2 
   1   chr1_47913690     AKia    A    G        0      0        2 
   1   chr1_47913690     AOna    A    G        0      0        2 
   1   chr1_47913690     ASom    A    G        0      0        2 
   1   chr1_47913690     HCab    A    G        0      0        2 
   1   chr1_47913690     HPrz    A    G        0      0        2 
   1   chr1_47913690     ZBoe    A    G        0      0        2 
   1   chr1_47913690     ZGre    A    G        1      2        2 
   1   chr1_47913690     ZHar    A    G        0      0        2 
   1   chr1_47913690   Sample    A    G        0      0        2 
   1   chr1_47927828     AAsi    C    G        1      2        2 
   1   chr1_47927828     AKia    C    G        0      0        2 
   1   chr1_47927828     AOna    C    G        0      0        2 
   1   chr1_47927828     ASom    C    G        1      2        2 
   1   chr1_47927828     HCab    C    G        0      0        2 
   1   chr1_47927828     HPrz    C    G        0      0        2 
   1   chr1_47927828     ZBoe    C    G        0      0        2 
   1   chr1_47927828     ZGre    C    G        0      0        2 
   1   chr1_47927828     ZHar    C    G        0      0        2 
   1   chr1_47927828   Sample    C    G        0      0        2 
   1   chr1_47938790     AAsi    A    G        0      0        2 
   1   chr1_47938790     AKia    A    G        0      0        2 
   1   chr1_47938790     AOna    A    G        0      0        2 
   1   chr1_47938790     ASom    A    G        0      0        2 
   1   chr1_47938790     HCab    A    G        0      0        2 
   1   chr1_47938790     HPrz    A    G        0      0        2 
   1   chr1_47938790     ZBoe    A    G      0.5      1        2 
   1   chr1_47938790     ZGre    A    G        0      0        2 
   1   chr1_47938790     ZHar    A    G        0      0        2 
   1   chr1_47938790   Sample    A    G        0      0        2 
   1   chr1_47938951     AAsi    G    A        0      0        2 
   1   chr1_47938951     AKia    G    A      0.5      1        2 
   1   chr1_47938951     AOna    G    A        0      0        2 
   1   chr1_47938951     ASom    G    A        0      0        2 
   1   chr1_47938951     HCab    G    A        0      0        2 
   1   chr1_47938951     HPrz    G    A        0      0        2 
   1   chr1_47938951     ZBoe    G    A        0      0        2 
   1   chr1_47938951     ZGre    G    A        0      0        2 
   1   chr1_47938951     ZHar    G    A        0      0        2 
   1   chr1_47938951   Sample    G    A        0      0        2 
   1   chr1_47940838     AAsi    G    A        0      0        2 
   1   chr1_47940838     AKia    G    A        0      0        2 
   1   chr1_47940838     AOna    G    A        0      0        2 
   1   chr1_47940838     ASom    G    A        0      0        2 
   1   chr1_47940838     HCab    G    A        1      2        2 
   1   chr1_47940838     HPrz    G    A        1      2        2 
   1   chr1_47940838     ZBoe    G    A        0      0        2 
   1   chr1_47940838     ZGre    G    A        0      0        2 
   1   chr1_47940838     ZHar    G    A        0      0        2 
   1   chr1_47940838   Sample    G    A        1      2        2 
   1   chr1_47941281     AAsi    G    A        0      0        2 
   1   chr1_47941281     AKia    G    A        0      0        2 
   1   chr1_47941281     AOna    G    A        0      0        2 
   1   chr1_47941281     ASom    G    A        0      0        2 
   1   chr1_47941281     HCab    G    A        1      2        2 
   1   chr1_47941281     HPrz    G    A        1      2        2 
   1   chr1_47941281     ZBoe    G    A        0      0        2 
   1   chr1_47941281     ZGre    G    A        0      0        2 
   1   chr1_47941281     ZHar    G    A        0      0        2 
   1   chr1_47941281   Sample    G    A        1      2        2 
   1   chr1_47943060     AAsi    C    T        0      0        2 
   1   chr1_47943060     AKia    C    T        0      0        2 
   1   chr1_47943060     AOna    C    T        0      0        2 
   1   chr1_47943060     ASom    C    T        0      0        2 
   1   chr1_47943060     HCab    C    T        0      0        2 
   1   chr1_47943060     HPrz    C    T        0      0        2 
   1   chr1_47943060     ZBoe    C    T        0      0        2 
   1   chr1_47943060     ZGre    C    T        0      0        2 
   1   chr1_47943060     ZHar    C    T      0.5      1        2 
   1   chr1_47943060   Sample    C    T        0      0        2 
   1   chr1_47943143     AAsi    T    G        0      0        2 
   1   chr1_47943143     AKia    T    G        0      0        2 
   1   chr1_47943143     AOna    T    G        0      0        2 
   1   chr1_47943143     ASom    T    G        0      0        2 
   1   chr1_47943143     HCab    T    G        1      2        2 
   1   chr1_47943143     HPrz    T    G        1      2        2 
   1   chr1_47943143     ZBoe    T    G        0      0        2 
   1   chr1_47943143     ZGre    T    G        0      0        2 
   1   chr1_47943143     ZHar    T    G        0      0        2 
   1   chr1_47943143   Sample    T    G        1      2        2 
   1   chr1_47943793     AAsi    A    G        0      0        2 
   1   chr1_47943793     AKia    A    G        0      0        2 
   1   chr1_47943793     AOna    A    G        0      0        2 
   1   chr1_47943793     ASom    A    G        0      0        2 
   1   chr1_47943793     HCab    A    G        1      2        2 
   1   chr1_47943793     HPrz    A    G        1      2        2 
   1   chr1_47943793     ZBoe    A    G        0      0        2 
   1   chr1_47943793     ZGre    A    G        0      0        2 
   1   chr1_47943793     ZHar    A    G        0      0        2 
   1   chr1_47943793   Sample    A    G        0      0        2 
   1   chr1_47952970     AAsi    T    G      0.5      1        2 
   1   chr1_47952970     AKia    T    G        0      0        2 
   1   chr1_47952970     AOna    T    G        0      0        2 
   1   chr1_47952970     ASom    T    G        0      0        2 
   1   chr1_47952970     HCab    T    G        0      0        2 
   1   chr1_47952970     HPrz    T    G        0      0        2 
   1   chr1_47952970     ZBoe    T    G        0      0        2 
   1   chr1_47952970     ZGre    T    G        0      0        2 
   1   chr1_47952970     ZHar    T    G        0      0        2 
   1   chr1_47952970   Sample    T    G        0      0        2 
   1   chr1_47958365     AAsi    T    C        0      0        2 
   1   chr1_47958365     AKia    T    C        0      0        2 
   1   chr1_47958365     AOna    T    C        0      0        2 
   1   chr1_47958365     ASom    T    C        0      0        2 
   1   chr1_47958365     HCab    T    C        1      2        2 
   1   chr1_47958365     HPrz    T    C        1      2        2 
   1   chr1_47958365     ZBoe    T    C        0      0        2 
   1   chr1_47958365     ZGre    T    C        0      0        2 
   1   chr1_47958365     ZHar    T    C        0      0        2 
   1   chr1_47958365   Sample    T    C        1      2        2 
   1   chr1_47960262     AAsi    A    C        0      0        2 
   1   chr1_47960262     AKia    A    C        0      0        2 
   1   chr1_47960262     AOna    A    C        1      2        2 
   1   chr1_47960262     ASom    A    C        0      0        2 
   1   chr1_47960262     HCab    A    C        0      0        2 
   1   chr1_47960262     HPrz    A    C        0      0        2 
   1   chr1_47960262     ZBoe    A    C        0      0        2 
   1   chr1_47960262     ZGre    A    C        0      0        2 
   1   chr1_47960262     ZHar    A    C        0      0        2 
   1   chr1_47960262   Sample    A    C        0      0        2 
   1   chr1_47964803     AAsi    T    C        0      0        2 
   1   chr1_47964803     AKia    T    C        0      0        2 
   1   chr1_47964803     AOna    T    C        0      0        2 
   1   chr1_47964803     ASom    T    C        0      0        2 
   1   chr1_47964803     HCab    T    C      0.5      1        2 
   1   chr1_47964803     HPrz    T    C        0      0        2 
   1   chr1_47964803     ZBoe    T    C        0      0        2 
   1   chr1_47964803     ZGre    T    C        0      0        2 
   1   chr1_47964803     ZHar    T    C        0      0        2 
   1   chr1_47964803   Sample    T    C        0      0        2 
   1   chr1_47970686     AAsi    T    C        0      0        2 
   1   chr1_47970686     AKia    T    C        1      2        2 
   1   chr1_47970686     AOna    T    C        0      0        2 
   1   chr1_47970686     ASom    T    C        0      0        2 
   1   chr1_47970686     HCab    T    C        0      0        2 
   1   chr1_47970686     HPrz    T    C        0      0        2 
   1   chr1_47970686     ZBoe    T    C        0      0        2 
   1   chr1_47970686     ZGre    T    C        0      0        2 
   1   chr1_47970686     ZHar    T    C        0      0        2 
   1   chr1_47970686   Sample    T    C        0      0        2 
   1   chr1_47995606     AAsi    C    T        0      0        2 
   1   chr1_47995606     AKia    C    T        0      0        2 
   1   chr1_47995606     AOna    C    T        0      0        2 
   1   chr1_47995606     ASom    C    T        0      0        2 
   1   chr1_47995606     HCab    C    T        0      0        2 
   1   chr1_47995606     HPrz    C    T        0      0        2 
   1   chr1_47995606     ZBoe    C    T        0      0        2 
   1   chr1_47995606     ZGre    C    T        0      0        2 
   1   chr1_47995606     ZHar    C    T        1      2        2 
   1   chr1_47995606   Sample    C    T        0      0        2 
   1   chr1_47995914     AAsi    C    T        0      0        2 
   1   chr1_47995914     AKia    C    T        0      0        2 
   1   chr1_47995914     AOna    C    T        0      0        2 
   1   chr1_47995914     ASom    C    T        0      0        2 
   1   chr1_47995914     HCab    C    T        0      0        2 
   1   chr1_47995914     HPrz    C    T        0      0        2 
   1   chr1_47995914     ZBoe    C    T        0      0        2 
   1   chr1_47995914     ZGre    C    T        0      0        2 
   1   chr1_47995914     ZHar    C    T      0.5      1        2 
   1   chr1_47995914   Sample    C    T        0      0        2 
   1   chr1_47999523     AAsi    A    G        0      0        2 
   1   chr1_47999523     AKia    A    G        0      0        2 
   1   chr1_47999523     AOna    A    G        0      0        2 
   1   chr1_47999523     ASom    A    G        0      0        2 
   1   chr1_47999523     HCab    A    G        0      0        2 
   1   chr1_47999523     HPrz    A    G        0      0        2 
   1   chr1_47999523     ZBoe    A    G        1      2        2 
   1   chr1_47999523     ZGre    A    G        1      2        2 
   1   chr1_47999523     ZHar    A    G        1      2        2 
   1   chr1_47999523   Sample    A    G        0      0        2 
   1   chr1_48036989     AAsi    C    T        0      0        2 
   1   chr1_48036989     AKia    C    T        0      0        2 
   1   chr1_48036989     AOna    C    T        0      0        2 
   1   chr1_48036989     ASom    C    T        0      0        2 
   1   chr1_48036989     HCab    C    T        1      2        2 
   1   chr1_48036989     HPrz    C    T        1      2        2 
   1   chr1_48036989     ZBoe    C    T        0      0        2 
   1   chr1_48036989     ZGre    C    T        0      0        2 
   1   chr1_48036989     ZHar    C    T        0      0        2 
   1   chr1_48036989   Sample    C    T        1      2        2 
   1   chr1_48047515     AAsi    G    T        0      0        2 
   1   chr1_48047515     AKia    G    T        0      0        2 
   1   chr1_48047515     AOna    G    T        0      0        2 
   1   chr1_48047515     ASom    G    T        0      0        2 
   1   chr1_48047515     HCab    G    T        0      0        2 
   1   chr1_48047515     HPrz    G    T        0      0        2 
   1   chr1_48047515     ZBoe    G    T      0.5      1        2 
   1   chr1_48047515     ZGre    G    T        0      0        2 
   1   chr1_48047515     ZHar    G    T        0      0        2 
   1   chr1_48047515   Sample    G    T        0      0        2 
   1   chr1_48048326     AAsi    T    C        0      0        2 
   1   chr1_48048326     AKia    T    C        0      0        2 
   1   chr1_48048326     AOna    T    C        0      0        2 
   1   chr1_48048326     ASom    T    C        0      0        2 
   1   chr1_48048326     HCab    T    C        0      0        2 
   1   chr1_48048326     HPrz    T    C        0      0        2 
   1   chr1_48048326     ZBoe    T    C        0      0        2 
   1   chr1_48048326     ZGre    T    C        0      0        2 
   1   chr1_48048326     ZHar    T    C        1      2        2 
   1   chr1_48048326   Sample    T    C        0      0        2 
   1   chr1_48048363     AAsi    C    A        0      0        2 
   1   chr1_48048363     AKia    C    A        0      0        2 
   1   chr1_48048363     AOna    C    A        0      0        2 
   1   chr1_48048363     ASom    C    A        0      0        2 
   1   chr1_48048363     HCab    C    A        1      2        2 
   1   chr1_48048363     HPrz    C    A        1      2        2 
   1   chr1_48048363     ZBoe    C    A        0      0        2 
   1   chr1_48048363     ZGre    C    A        0      0        2 
   1   chr1_48048363     ZHar    C    A        0      0        2 
   1   chr1_48048363   Sample    C    A        1      2        2 
   1   chr1_48051099     AAsi    G    A        0      0        2 
   1   chr1_48051099     AKia    G    A        0      0        2 
   1   chr1_48051099     AOna    G    A        0      0        2 
   1   chr1_48051099     ASom    G    A        0      0        2 
   1   chr1_48051099     HCab    G    A        1      2        2 
   1   chr1_48051099     HPrz    G    A        1      2        2 
   1   chr1_48051099     ZBoe    G    A        0      0        2 
   1   chr1_48051099     ZGre    G    A        0      0        2 
   1   chr1_48051099     ZHar    G    A        0      0        2 
   1   chr1_48051099   Sample    G    A        1      2        2 
   1   chr1_48051362     AAsi    G    T      0.5      1        2 
   1   chr1_48051362     AKia    G    T        0      0        2 
   1   chr1_48051362     AOna    G    T        0      0        2 
   1   chr1_48051362     ASom    G    T        0      0        2 
   1   chr1_48051362     HCab    G    T        0      0        2 
   1   chr1_48051362     HPrz    G    T        0      0        2 
   1   chr1_48051362     ZBoe    G    T        0      0        2 
   1   chr1_48051362     ZGre    G    T        0      0        2 
   1   chr1_48051362     ZHar    G    T        0      0        2 
   1   chr1_48051362   Sample    G    T        0      0        2 
   1   chr1_48054520     AAsi    T    C        0      0        2 
   1   chr1_48054520     AKia    T    C        0      0        2 
   1   chr1_48054520     AOna    T    C        0      0        2 
   1   chr1_48054520     ASom    T    C        0      0        2 
   1   chr1_48054520     HCab    T    C        0      0        2 
   1   chr1_48054520     HPrz    T    C        1      2        2 
   1   chr1_48054520     ZBoe    T    C        0      0        2 
   1   chr1_48054520     ZGre    T    C        0      0        2 
   1   chr1_48054520     ZHar    T    C        0      0        2 
   1   chr1_48054520   Sample    T    C        0      0        2 
   1   chr1_48055214     AAsi    T    A      0.5      1        2 
   1   chr1_48055214     AKia    T    A        0      0        2 
   1   chr1_48055214     AOna    T    A        0      0        2 
   1   chr1_48055214     ASom    T    A        0      0        2 
   1   chr1_48055214     HCab    T    A        0      0        2 
   1   chr1_48055214     HPrz    T    A        0      0        2 
   1   chr1_48055214     ZBoe    T    A        0      0        2 
   1   chr1_48055214     ZGre    T    A        0      0        2 
   1   chr1_48055214     ZHar    T    A        0      0        2 
   1   chr1_48055214   Sample    T    A        0      0        2 
   1   chr1_48067090     AAsi    C    T        0      0        2 
   1   chr1_48067090     AKia    C    T        0      0        2 
   1   chr1_48067090     AOna    C    T        0      0        2 
   1   chr1_48067090     ASom    C    T        0      0        2 
   1   chr1_48067090     HCab    C    T      0.5      1        2 
   1   chr1_48067090     HPrz    C    T        0      0        2 
   1   chr1_48067090     ZBoe    C    T        0      0        2 
   1   chr1_48067090     ZGre    C    T        0      0        2 
   1   chr1_48067090     ZHar    C    T        0      0        2 
   1   chr1_48067090   Sample    C    T        0      0        2 
   1   chr1_48070162     AAsi    A    G        0      0        2 
   1   chr1_48070162     AKia    A    G        0      0        2 
   1   chr1_48070162     AOna    A    G        0      0        2 
   1   chr1_48070162     ASom    A    G        0      0        2 
   1   chr1_48070162     HCab    A    G        0      0        2 
   1   chr1_48070162     HPrz    A    G        0      0        2 
   1   chr1_48070162     ZBoe    A    G      0.5      1        2 
   1   chr1_48070162     ZGre    A    G        0      0        2 
   1   chr1_48070162     ZHar    A    G        0      0        2 
   1   chr1_48070162   Sample    A    G        0      0        2 
   1   chr1_48070614     AAsi    A    G        0      0        2 
   1   chr1_48070614     AKia    A    G        0      0        2 
   1   chr1_48070614     AOna    A    G        0      0        2 
   1   chr1_48070614     ASom    A    G        1      2        2 
   1   chr1_48070614     HCab    A    G        0      0        2 
   1   chr1_48070614     HPrz    A    G        0      0        2 
   1   chr1_48070614     ZBoe    A    G        0      0        2 
   1   chr1_48070614     ZGre    A    G        0      0        2 
   1   chr1_48070614     ZHar    A    G        0      0        2 
   1   chr1_48070614   Sample    A    G        0      0        2 
   1   chr1_48071132     AAsi    A    G        0      0        2 
   1   chr1_48071132     AKia    A    G        0      0        2 
   1   chr1_48071132     AOna    A    G        0      0        2 
   1   chr1_48071132     ASom    A    G        0      0        2 
   1   chr1_48071132     HCab    A    G        0      0        2 
   1   chr1_48071132     HPrz    A    G        0      0        2 
   1   chr1_48071132     ZBoe    A    G        0      0        2 
   1   chr1_48071132     ZGre    A    G      0.5      1        2 
   1   chr1_48071132     ZHar    A    G        0      0        2 
   1   chr1_48071132   Sample    A    G        0      0        2 
   1   chr1_48073307     AAsi    G    C        1      2        2 
   1   chr1_48073307     AKia    G    C        0      0        2 
   1   chr1_48073307     AOna    G    C        0      0        2 
   1   chr1_48073307     ASom    G    C        0      0        2 
   1   chr1_48073307     HCab    G    C        0      0        2 
   1   chr1_48073307     HPrz    G    C        0      0        2 
   1   chr1_48073307     ZBoe    G    C        0      0        2 
   1   chr1_48073307     ZGre    G    C        0      0        2 
   1   chr1_48073307     ZHar    G    C        0      0        2 
   1   chr1_48073307   Sample    G    C        0      0        2 
   1   chr1_48075244     AAsi    C    T        0      0        2 
   1   chr1_48075244     AKia    C    T        0      0        2 
   1   chr1_48075244     AOna    C    T        0      0        2 
   1   chr1_48075244     ASom    C    T        0      0        2 
   1   chr1_48075244     HCab    C    T        1      2        2 
   1   chr1_48075244     HPrz    C    T        1      2        2 
   1   chr1_48075244     ZBoe    C    T        0      0        2 
   1   chr1_48075244     ZGre    C    T        0      0        2 
   1   chr1_48075244     ZHar    C    T        0      0        2 
   1   chr1_48075244   Sample    C    T        1      2        2 
   1   chr1_48084126     AAsi    G    A        0      0        2 
   1   chr1_48084126     AKia    G    A        0      0        2 
   1   chr1_48084126     AOna    G    A        0      0        2 
   1   chr1_48084126     ASom    G    A        0      0        2 
   1   chr1_48084126     HCab    G    A        0      0        2 
   1   chr1_48084126     HPrz    G    A        0      0        2 
   1   chr1_48084126     ZBoe    G    A        1      2        2 
   1   chr1_48084126     ZGre    G    A        0      0        2 
   1   chr1_48084126     ZHar    G    A        1      2        2 
   1   chr1_48084126   Sample    G    A        0      0        2 
   1   chr1_48095794     AAsi    A    G        0      0        2 
   1   chr1_48095794     AKia    A    G        0      0        2 
   1   chr1_48095794     AOna    A    G        0      0        2 
   1   chr1_48095794     ASom    A    G        0      0        2 
   1   chr1_48095794     HCab    A    G        1      2        2 
   1   chr1_48095794     HPrz    A    G        1      2        2 
   1   chr1_48095794     ZBoe    A    G        0      0        2 
   1   chr1_48095794     ZGre    A    G        0      0        2 
   1   chr1_48095794     ZHar    A    G        0      0        2 
   1   chr1_48095794   Sample    A    G        1      2        2 
   1   chr1_48102398     AAsi    C    T        0      0        2 
   1   chr1_48102398     AKia    C    T        0      0        2 
   1   chr1_48102398     AOna    C    T        0      0        2 
   1   chr1_48102398     ASom    C    T        0      0        2 
   1   chr1_48102398     HCab    C    T        1      2        2 
   1   chr1_48102398     HPrz    C    T        1      2        2 
   1   chr1_48102398     ZBoe    C    T        0      0        2 
   1   chr1_48102398     ZGre    C    T        0      0        2 
   1   chr1_48102398     ZHar    C    T        0      0        2 
   1   chr1_48102398   Sample    C    T        1      2        2 
   1   chr1_48102469     AAsi    A    G        0      0        2 
   1   chr1_48102469     AKia    A    G        0      0        2 
   1   chr1_48102469     AOna    A    G      0.5      1        2 
   1   chr1_48102469     ASom    A    G        0      0        2 
   1   chr1_48102469     HCab    A    G        0      0        2 
   1   chr1_48102469     HPrz    A    G        0      0        2 
   1   chr1_48102469     ZBoe    A    G        0      0        2 
   1   chr1_48102469     ZGre    A    G        0      0        2 
   1   chr1_48102469     ZHar    A    G        0      0        2 
   1   chr1_48102469   Sample    A    G        0      0        2 
   1   chr1_48105612     AAsi    C    A        0      0        2 
   1   chr1_48105612     AKia    C    A        0      0        2 
   1   chr1_48105612     AOna    C    A        0      0        2 
   1   chr1_48105612     ASom    C    A        0      0        2 
   1   chr1_48105612     HCab    C    A        0      0        2 
   1   chr1_48105612     HPrz    C    A        0      0        2 
   1   chr1_48105612     ZBoe    C    A        1      2        2 
   1   chr1_48105612     ZGre    C    A        0      0        2 
   1   chr1_48105612     ZHar    C    A        0      0        2 
   1   chr1_48105612   Sample    C    A        0      0        2 
   1   chr1_48114657     AAsi    G    C        0      0        2 
   1   chr1_48114657     AKia    G    C        0      0        2 
   1   chr1_48114657     AOna    G    C        0      0        2 
   1   chr1_48114657     ASom    G    C        0      0        2 
   1   chr1_48114657     HCab    G    C        0      0        2 
   1   chr1_48114657     HPrz    G    C        0      0        2 
   1   chr1_48114657     ZBoe    G    C        0      0        2 
   1   chr1_48114657     ZGre    G    C        0      0        2 
   1   chr1_48114657     ZHar    G    C      0.5      1        2 
   1   chr1_48114657   Sample    G    C        0      0        2 
   1   chr1_48137864     AAsi    A    G        0      0        2 
   1   chr1_48137864     AKia    A    G        0      0        2 
   1   chr1_48137864     AOna    A    G        0      0        2 
   1   chr1_48137864     ASom    A    G        0      0        2 
   1   chr1_48137864     HCab    A    G        0      0        2 
   1   chr1_48137864     HPrz    A    G        0      0        2 
   1   chr1_48137864     ZBoe    A    G        0      0        2 
   1   chr1_48137864     ZGre    A    G      0.5      1        2 
   1   chr1_48137864     ZHar    A    G        0      0        2 
   1   chr1_48137864   Sample    A    G        0      0        2 
   1   chr1_48139511     AAsi    G    A        0      0        2 
   1   chr1_48139511     AKia    G    A        0      0        2 
   1   chr1_48139511     AOna    G    A        0      0        2 
   1   chr1_48139511     ASom    G    A        0      0        2 
   1   chr1_48139511     HCab    G    A        0      0        2 
   1   chr1_48139511     HPrz    G    A        0      0        2 
   1   chr1_48139511     ZBoe    G    A      0.5      1        2 
   1   chr1_48139511     ZGre    G    A        0      0        2 
   1   chr1_48139511     ZHar    G    A        0      0        2 
   1   chr1_48139511   Sample    G    A        0      0        2 
   1   chr1_48143010     AAsi    A    G        1      2        2 
   1   chr1_48143010     AKia    A    G        0      0        2 
   1   chr1_48143010     AOna    A    G        0      0        2 
   1   chr1_48143010     ASom    A    G        1      2        2 
   1   chr1_48143010     HCab    A    G        0      0        2 
   1   chr1_48143010     HPrz    A    G        0      0        2 
   1   chr1_48143010     ZBoe    A    G        0      0        2 
   1   chr1_48143010     ZGre    A    G        0      0        2 
   1   chr1_48143010     ZHar    A    G        0      0        2 
   1   chr1_48143010   Sample    A    G        0      0        2 
   1   chr1_48149962     AAsi    G    A        0      0        2 
   1   chr1_48149962     AKia    G    A        0      0        2 
   1   chr1_48149962     AOna    G    A      0.5      1        2 
   1   chr1_48149962     ASom    G    A        0      0        2 
   1   chr1_48149962     HCab    G    A        0      0        2 
   1   chr1_48149962     HPrz    G    A        0      0        2 
   1   chr1_48149962     ZBoe    G    A        0      0        2 
   1   chr1_48149962     ZGre    G    A        0      0        2 
   1   chr1_48149962     ZHar    G    A        0      0        2 
   1   chr1_48149962   Sample    G    A        0      0        2 
   1   chr1_48157272     AAsi    C    G        0      0        2 
   1   chr1_48157272     AKia    C    G        1      2        2 
   1   chr1_48157272     AOna    C    G        1      2        2 
   1   chr1_48157272     ASom    C    G        0      0        2 
   1   chr1_48157272     HCab    C    G        0      0        2 
   1   chr1_48157272     HPrz    C    G        0      0        2 
   1   chr1_48157272     ZBoe    C    G        0      0        2 
   1   chr1_48157272     ZGre    C    G        0      0        2 
   1   chr1_48157272     ZHar    C    G        0      0        2 
   1   chr1_48157272   Sample    C    G        0      0        2 
   1   chr1_48163914     AAsi    C    A        0      0        2 
   1   chr1_48163914     AKia    C    A        0      0        2 
   1   chr1_48163914     AOna    C    A        0      0        2 
   1   chr1_48163914     ASom    C    A        0      0        2 
   1   chr1_48163914     HCab    C    A        0      0        2 
   1   chr1_48163914     HPrz    C    A        0      0        2 
   1   chr1_48163914     ZBoe    C    A        0      0        2 
   1   chr1_48163914     ZGre    C    A        0      0        2 
   1   chr1_48163914     ZHar    C    A        1      2        2 
   1   chr1_48163914   Sample    C    A        0      0        2 
   1   chr1_48168557     AAsi    T    G        0      0        2 
   1   chr1_48168557     AKia    T    G        0      0        2 
   1   chr1_48168557     AOna    T    G        0      0        2 
   1   chr1_48168557     ASom    T    G        0      0        2 
   1   chr1_48168557     HCab    T    G        0      0        2 
   1   chr1_48168557     HPrz    T    G        1      2        2 
   1   chr1_48168557     ZBoe    T    G        0      0        2 
   1   chr1_48168557     ZGre    T    G        0      0        2 
   1   chr1_48168557     ZHar    T    G        0      0        2 
   1   chr1_48168557   Sample    T    G        1      2        2 
   1   chr1_48170784     AAsi    T    C      0.5      1        2 
   1   chr1_48170784     AKia    T    C        0      0        2 
   1   chr1_48170784     AOna    T    C        0      0        2 
   1   chr1_48170784     ASom    T    C        1      2        2 
   1   chr1_48170784     HCab    T    C        0      0        2 
   1   chr1_48170784     HPrz    T    C        0      0        2 
   1   chr1_48170784     ZBoe    T    C        0      0        2 
   1   chr1_48170784     ZGre    T    C        0      0        2 
   1   chr1_48170784     ZHar    T    C        0      0        2 
   1   chr1_48170784   Sample    T    C        0      0        2 
   1   chr1_48175597     AAsi    C    T        0      0        2 
   1   chr1_48175597     AKia    C    T        0      0        2 
   1   chr1_48175597     AOna    C    T        0      0        2 
   1   chr1_48175597     ASom    C    T        0      0        2 
   1   chr1_48175597     HCab    C    T        1      2        2 
   1   chr1_48175597     HPrz    C    T        1      2        2 
   1   chr1_48175597     ZBoe    C    T        0      0        2 
   1   chr1_48175597     ZGre    C    T        0      0        2 
   1   chr1_48175597     ZHar    C    T        0      0        2 
   1   chr1_48175597   Sample    C    T        1      2        2 
   1   chr1_48195105     AAsi    A    G        0      0        2 
   1   chr1_48195105     AKia    A    G      0.5      1        2 
   1   chr1_48195105     AOna    A    G        0      0        2 
   1   chr1_48195105     ASom    A    G        0      0        2 
   1   chr1_48195105     HCab    A    G        0      0        2 
   1   chr1_48195105     HPrz    A    G        0      0        2 
   1   chr1_48195105     ZBoe    A    G        0      0        2 
   1   chr1_48195105     ZGre    A    G        0      0        2 
   1   chr1_48195105     ZHar    A    G        0      0        2 
   1   chr1_48195105   Sample    A    G        0      0        2 
   1   chr1_48211258     AAsi    A    G        0      0        2 
   1   chr1_48211258     AKia    A    G      0.5      1        2 
   1   chr1_48211258     AOna    A    G      0.5      1        2 
   1   chr1_48211258     ASom    A    G        0      0        2 
   1   chr1_48211258     HCab    A    G        0      0        2 
   1   chr1_48211258     HPrz    A    G        0      0        2 
   1   chr1_48211258     ZBoe    A    G        0      0        2 
   1   chr1_48211258     ZGre    A    G        0      0        2 
   1   chr1_48211258     ZHar    A    G        0      0        2 
   1   chr1_48211258   Sample    A    G        0      0        2 
   1   chr1_48213068     AAsi    G    C        0      0        2 
   1   chr1_48213068     AKia    G    C        0      0        2 
   1   chr1_48213068     AOna    G    C        0      0        2 
   1   chr1_48213068     ASom    G    C        0      0        2 
   1   chr1_48213068     HCab    G    C        0      0        2 
   1   chr1_48213068     HPrz    G    C        0      0        2 
   1   chr1_48213068     ZBoe    G    C        1      2        2 
   1   chr1_48213068     ZGre    G    C        0      0        2 
   1   chr1_48213068     ZHar    G    C        0      0        2 
   1   chr1_48213068   Sample    G    C        0      0        2 
   1   chr1_48216031     AAsi    A    C        0      0        2 
   1   chr1_48216031     AKia    A    C        0      0        2 
   1   chr1_48216031     AOna    A    C        0      0        2 
   1   chr1_48216031     ASom    A    C        0      0        2 
   1   chr1_48216031     HCab    A    C        0      0        2 
   1   chr1_48216031     HPrz    A    C        0      0        2 
   1   chr1_48216031     ZBoe    A    C      0.5      1        2 
   1   chr1_48216031     ZGre    A    C        0      0        2 
   1   chr1_48216031     ZHar    A    C        0      0        2 
   1   chr1_48216031   Sample    A    C        0      0        2 
   1   chr1_48218013     AAsi    C    T        0      0        2 
   1   chr1_48218013     AKia    C    T      0.5      1        2 
   1   chr1_48218013     AOna    C    T        1      2        2 
   1   chr1_48218013     ASom    C    T        0      0        2 
   1   chr1_48218013     HCab    C    T        0      0        2 
   1   chr1_48218013     HPrz    C    T        0      0        2 
   1   chr1_48218013     ZBoe    C    T        0      0        2 
   1   chr1_48218013     ZGre    C    T        0      0        2 
   1   chr1_48218013     ZHar    C    T        0      0        2 
   1   chr1_48218013   Sample    C    T        0      0        2 
   1   chr1_48218785     AAsi    G    C        0      0        2 
   1   chr1_48218785     AKia    G    C      0.5      1        2 
   1   chr1_48218785     AOna    G    C        1      2        2 
   1   chr1_48218785     ASom    G    C        0      0        2 
   1   chr1_48218785     HCab    G    C        0      0        2 
   1   chr1_48218785     HPrz    G    C        0      0        2 
   1   chr1_48218785     ZBoe    G    C        0      0        2 
   1   chr1_48218785     ZGre    G    C        0      0        2 
   1   chr1_48218785     ZHar    G    C        0      0        2 
   1   chr1_48218785   Sample    G    C        0      0        2 
   1   chr1_48220364     AAsi    A    G        0      0        2 
   1   chr1_48220364     AKia    A    G        0      0        2 
   1   chr1_48220364     AOna    A    G        0      0        2 
   1   chr1_48220364     ASom    A    G        0      0        2 
   1   chr1_48220364     HCab    A    G        0      0        2 
   1   chr1_48220364     HPrz    A    G        0      0        2 
   1   chr1_48220364     ZBoe    A    G        0      0        2 
   1   chr1_48220364     ZGre    A    G        1      2        2 
   1   chr1_48220364     ZHar    A    G        0      0        2 
   1   chr1_48220364   Sample    A    G        1      2        2 
   1   chr1_48225434     AAsi    A    G        0      0        2 
   1   chr1_48225434     AKia    A    G        0      0        2 
   1   chr1_48225434     AOna    A    G        0      0        2 
   1   chr1_48225434     ASom    A    G        0      0        2 
   1   chr1_48225434     HCab    A    G        1      2        2 
   1   chr1_48225434     HPrz    A    G        1      2        2 
   1   chr1_48225434     ZBoe    A    G        0      0        2 
   1   chr1_48225434     ZGre    A    G        0      0        2 
   1   chr1_48225434     ZHar    A    G        0      0        2 
   1   chr1_48225434   Sample    A    G        1      2        2 
   1   chr1_48226850     AAsi    A    G        0      0        2 
   1   chr1_48226850     AKia    A    G        0      0        2 
   1   chr1_48226850     AOna    A    G        0      0        2 
   1   chr1_48226850     ASom    A    G        0      0        2 
   1   chr1_48226850     HCab    A    G        1      2        2 
   1   chr1_48226850     HPrz    A    G        1      2        2 
   1   chr1_48226850     ZBoe    A    G        0      0        2 
   1   chr1_48226850     ZGre    A    G        0      0        2 
   1   chr1_48226850     ZHar    A    G        0      0        2 
   1   chr1_48226850   Sample    A    G        1      2        2 
   1   chr1_48227736     AAsi    C    G        1      2        2 
   1   chr1_48227736     AKia    C    G        0      0        2 
   1   chr1_48227736     AOna    C    G        0      0        2 
   1   chr1_48227736     ASom    C    G        1      2        2 
   1   chr1_48227736     HCab    C    G        0      0        2 
   1   chr1_48227736     HPrz    C    G        0      0        2 
   1   chr1_48227736     ZBoe    C    G        0      0        2 
   1   chr1_48227736     ZGre    C    G        0      0        2 
   1   chr1_48227736     ZHar    C    G        0      0        2 
   1   chr1_48227736   Sample    C    G        0      0        2 
   1   chr1_48235282     AAsi    C    T        0      0        2 
   1   chr1_48235282     AKia    C    T        0      0        2 
   1   chr1_48235282     AOna    C    T        0      0        2 
   1   chr1_48235282     ASom    C    T        0      0        2 
   1   chr1_48235282     HCab    C    T        0      0        2 
   1   chr1_48235282     HPrz    C    T        0      0        2 
   1   chr1_48235282     ZBoe    C    T        1      2        2 
   1   chr1_48235282     ZGre    C    T        1      2        2 
   1   chr1_48235282     ZHar    C    T        1      2        2 
   1   chr1_48235282   Sample    C    T        0      0        2 
   1   chr1_48236578     AAsi    A    G        0      0        2 
   1   chr1_48236578     AKia    A    G      0.5      1        2 
   1   chr1_48236578     AOna    A    G        0      0        2 
   1   chr1_48236578     ASom    A    G        0      0        2 
   1   chr1_48236578     HCab    A    G        0      0        2 
   1   chr1_48236578     HPrz    A    G        0      0        2 
   1   chr1_48236578     ZBoe    A    G        0      0        2 
   1   chr1_48236578     ZGre    A    G        0      0        2 
   1   chr1_48236578     ZHar    A    G        0      0        2 
   1   chr1_48236578   Sample    A    G        0      0        2 
   1   chr1_48237264     AAsi    A    C        0      0        2 
   1   chr1_48237264     AKia    A    C        0      0        2 
   1   chr1_48237264     AOna    A    C        0      0        2 
   1   chr1_48237264     ASom    A    C        0      0        2 
   1   chr1_48237264     HCab    A    C        0      0        2 
   1   chr1_48237264     HPrz    A    C        0      0        2 
   1   chr1_48237264     ZBoe    A    C        0      0        2 
   1   chr1_48237264     ZGre    A    C        0      0        2 
   1   chr1_48237264     ZHar    A    C        1      2        2 
   1   chr1_48237264   Sample    A    C        0      0        2 
   1   chr1_48237921     AAsi    G    C        0      0        2 
   1   chr1_48237921     AKia    G    C        0      0        2 
   1   chr1_48237921     AOna    G    C        0      0        2 
   1   chr1_48237921     ASom    G    C        0      0        2 
   1   chr1_48237921     HCab    G    C        1      2        2 
   1   chr1_48237921     HPrz    G    C        1      2        2 
   1   chr1_48237921     ZBoe    G    C        0      0        2 
   1   chr1_48237921     ZGre    G    C        0      0        2 
   1   chr1_48237921     ZHar    G    C        0      0        2 
   1   chr1_48237921   Sample    G    C        1      2        2 
   1   chr1_48251890     AAsi    C    T        0      0        2 
   1   chr1_48251890     AKia    C    T      0.5      1        2 
   1   chr1_48251890     AOna    C    T        0      0        2 
   1   chr1_48251890     ASom    C    T        0      0        2 
   1   chr1_48251890     HCab    C    T        0      0        2 
   1   chr1_48251890     HPrz    C    T        0      0        2 
   1   chr1_48251890     ZBoe    C    T        0      0        2 
   1   chr1_48251890     ZGre    C    T        0      0        2 
   1   chr1_48251890     ZHar    C    T        0      0        2 
   1   chr1_48251890   Sample    C    T        0      0        2 
   1   chr1_48259356     AAsi    C    T        0      0        2 
   1   chr1_48259356     AKia    C    T      0.5      1        2 
   1   chr1_48259356     AOna    C    T        1      2        2 
   1   chr1_48259356     ASom    C    T        0      0        2 
   1   chr1_48259356     HCab    C    T        0      0        2 
   1   chr1_48259356     HPrz    C    T        0      0        2 
   1   chr1_48259356     ZBoe    C    T        0      0        2 
   1   chr1_48259356     ZGre    C    T        0      0        2 
   1   chr1_48259356     ZHar    C    T        0      0        2 
   1   chr1_48259356   Sample    C    T        0      0        2 
   1   chr1_48278964     AAsi    C    T        0      0        2 
   1   chr1_48278964     AKia    C    T        0      0        2 
   1   chr1_48278964     AOna    C    T        0      0        2 
   1   chr1_48278964     ASom    C    T        0      0        2 
   1   chr1_48278964     HCab    C    T        1      2        2 
   1   chr1_48278964     HPrz    C    T        1      2        2 
   1   chr1_48278964     ZBoe    C    T        0      0        2 
   1   chr1_48278964     ZGre    C    T        0      0        2 
   1   chr1_48278964     ZHar    C    T        0      0        2 
   1   chr1_48278964   Sample    C    T        1      2        2 
   1   chr1_48283930     AAsi    A    G        0      0        2 
   1   chr1_48283930     AKia    A    G        0      0        2 
   1   chr1_48283930     AOna    A    G        0      0        2 
   1   chr1_48283930     ASom    A    G        0      0        2 
   1   chr1_48283930     HCab    A    G        0      0        2 
   1   chr1_48283930     HPrz    A    G        0      0        2 
   1   chr1_48283930     ZBoe    A    G      0.5      1        2 
   1   chr1_48283930     ZGre    A    G        0      0        2 
   1   chr1_48283930     ZHar    A    G        0      0        2 
   1   chr1_48283930   Sample    A    G        0      0        2 
   1   chr1_48287156     AAsi    T    A        1      2        2 
   1   chr1_48287156     AKia    T    A        0      0        2 
   1   chr1_48287156     AOna    T    A        0      0        2 
   1   chr1_48287156     ASom    T    A        1      2        2 
   1   chr1_48287156     HCab    T    A        0      0        2 
   1   chr1_48287156     HPrz    T    A        0      0        2 
   1   chr1_48287156     ZBoe    T    A        0      0        2 
   1   chr1_48287156     ZGre    T    A        0      0        2 
   1   chr1_48287156     ZHar    T    A        0      0        2 
   1   chr1_48287156   Sample    T    A        0      0        2 
   1   chr1_48299951     AAsi    T    C        0      0        2 
   1   chr1_48299951     AKia    T    C        0      0        2 
   1   chr1_48299951     AOna    T    C        0      0        2 
   1   chr1_48299951     ASom    T    C        0      0        2 
   1   chr1_48299951     HCab    T    C      0.5      1        2 
   1   chr1_48299951     HPrz    T    C        1      2        2 
   1   chr1_48299951     ZBoe    T    C        0      0        2 
   1   chr1_48299951     ZGre    T    C        0      0        2 
   1   chr1_48299951     ZHar    T    C        0      0        2 
   1   chr1_48299951   Sample    T    C        1      2        2 
   1   chr1_48306038     AAsi    G    A        0      0        2 
   1   chr1_48306038     AKia    G    A      0.5      1        2 
   1   chr1_48306038     AOna    G    A      0.5      1        2 
   1   chr1_48306038     ASom    G    A        0      0        2 
   1   chr1_48306038     HCab    G    A        0      0        2 
   1   chr1_48306038     HPrz    G    A        0      0        2 
   1   chr1_48306038     ZBoe    G    A        0      0        2 
   1   chr1_48306038     ZGre    G    A        0      0        2 
   1   chr1_48306038     ZHar    G    A        0      0        2 
   1   chr1_48306038   Sample    G    A        0      0        2 
   1   chr1_48309813     AAsi    C    A        0      0        2 
   1   chr1_48309813     AKia    C    A        0      0        2 
   1   chr1_48309813     AOna    C    A        0      0        2 
   1   chr1_48309813     ASom    C    A        0      0        2 
   1   chr1_48309813     HCab    C    A        1      2        2 
   1   chr1_48309813     HPrz    C    A        1      2        2 
   1   chr1_48309813     ZBoe    C    A        0      0        2 
   1   chr1_48309813     ZGre    C    A        0      0        2 
   1   chr1_48309813     ZHar    C    A        0      0        2 
   1   chr1_48309813   Sample    C    A        1      2        2 
   1   chr1_48312270     AAsi    A    T        0      0        2 
   1   chr1_48312270     AKia    A    T        0      0        2 
   1   chr1_48312270     AOna    A    T        0      0        2 
   1   chr1_48312270     ASom    A    T        0      0        2 
   1   chr1_48312270     HCab    A    T        0      0        2 
   1   chr1_48312270     HPrz    A    T        0      0        2 
   1   chr1_48312270     ZBoe    A    T        0      0        2 
   1   chr1_48312270     ZGre    A    T        1      2        2 
   1   chr1_48312270     ZHar    A    T        0      0        2 
   1   chr1_48312270   Sample    A    T        0      0        2 
   1   chr1_48320115     AAsi    C    G        0      0        2 
   1   chr1_48320115     AKia    C    G        0      0        2 
   1   chr1_48320115     AOna    C    G        0      0        2 
   1   chr1_48320115     ASom    C    G        0      0        2 
   1   chr1_48320115     HCab    C    G        1      2        2 
   1   chr1_48320115     HPrz    C    G        1      2        2 
   1   chr1_48320115     ZBoe    C    G        0      0        2 
   1   chr1_48320115     ZGre    C    G        0      0        2 
   1   chr1_48320115     ZHar    C    G        0      0        2 
   1   chr1_48320115   Sample    C    G        1      2        2 
   1   chr1_48322515     AAsi    T    C        0      0        2 
   1   chr1_48322515     AKia    T    C        0      0        2 
   1   chr1_48322515     AOna    T    C        0      0        2 
   1   chr1_48322515     ASom    T    C        0      0        2 
   1   chr1_48322515     HCab    T    C      0.5      1        2 
   1   chr1_48322515     HPrz    T    C      0.5      1        2 
   1   chr1_48322515     ZBoe    T    C        0      0        2 
   1   chr1_48322515     ZGre    T    C        0      0        2 
   1   chr1_48322515     ZHar    T    C        0      0        2 
   1   chr1_48322515   Sample    T    C        0      0        2 
   1   chr1_48322803     AAsi    G    A        1      2        2 
   1   chr1_48322803     AKia    G    A        1      2        2 
   1   chr1_48322803     AOna    G    A        1      2        2 
   1   chr1_48322803     ASom    G    A        1      2        2 
   1   chr1_48322803     HCab    G    A        0      0        2 
   1   chr1_48322803     HPrz    G    A        0      0        2 
   1   chr1_48322803     ZBoe    G    A        0      0        2 
   1   chr1_48322803     ZGre    G    A        0      0        2 
   1   chr1_48322803     ZHar    G    A        0      0        2 
   1   chr1_48322803   Sample    G    A        0      0        2 
   1   chr1_48337359     AAsi    T    C        0      0        2 
   1   chr1_48337359     AKia    T    C        0      0        2 
   1   chr1_48337359     AOna    T    C        0      0        2 
   1   chr1_48337359     ASom    T    C        0      0        2 
   1   chr1_48337359     HCab    T    C        1      2        2 
   1   chr1_48337359     HPrz    T    C        1      2        2 
   1   chr1_48337359     ZBoe    T    C        0      0        2 
   1   chr1_48337359     ZGre    T    C        0      0        2 
   1   chr1_48337359     ZHar    T    C        0      0        2 
   1   chr1_48337359   Sample    T    C        1      2        2 
   1   chr1_48339670     AAsi    G    A        1      2        2 
   1   chr1_48339670     AKia    G    A        0      0        2 
   1   chr1_48339670     AOna    G    A        0      0        2 
   1   chr1_48339670     ASom    G    A        1      2        2 
   1   chr1_48339670     HCab    G    A        0      0        2 
   1   chr1_48339670     HPrz    G    A        0      0        2 
   1   chr1_48339670     ZBoe    G    A        0      0        2 
   1   chr1_48339670     ZGre    G    A        0      0        2 
   1   chr1_48339670     ZHar    G    A        0      0        2 
   1   chr1_48339670   Sample    G    A        0      0        2 
   1   chr1_48344850     AAsi    C    T        0      0        2 
   1   chr1_48344850     AKia    C    T        0      0        2 
   1   chr1_48344850     AOna    C    T        0      0        2 
   1   chr1_48344850     ASom    C    T        0      0        2 
   1   chr1_48344850     HCab    C    T        1      2        2 
   1   chr1_48344850     HPrz    C    T        1      2        2 
   1   chr1_48344850     ZBoe    C    T        0      0        2 
   1   chr1_48344850     ZGre    C    T        0      0        2 
   1   chr1_48344850     ZHar    C    T        0      0        2 
   1   chr1_48344850   Sample    C    T        1      2        2 
   1   chr1_48345871     AAsi    G    T        1      2        2 
   1   chr1_48345871     AKia    G    T        0      0        2 
   1   chr1_48345871     AOna    G    T        0      0        2 
   1   chr1_48345871     ASom    G    T        1      2        2 
   1   chr1_48345871     HCab    G    T        0      0        2 
   1   chr1_48345871     HPrz    G    T        0      0        2 
   1   chr1_48345871     ZBoe    G    T        0      0        2 
   1   chr1_48345871     ZGre    G    T        0      0        2 
   1   chr1_48345871     ZHar    G    T        0      0        2 
   1   chr1_48345871   Sample    G    T        0      0        2 
   1   chr1_48348129     AAsi    T    C        1      2        2 
   1   chr1_48348129     AKia    T    C        0      0        2 
   1   chr1_48348129     AOna    T    C        0      0        2 
   1   chr1_48348129     ASom    T    C        1      2        2 
   1   chr1_48348129     HCab    T    C        0      0        2 
   1   chr1_48348129     HPrz    T    C        0      0        2 
   1   chr1_48348129     ZBoe    T    C        0      0        2 
   1   chr1_48348129     ZGre    T    C        0      0        2 
   1   chr1_48348129     ZHar    T    C        0      0        2 
   1   chr1_48348129   Sample    T    C        0      0        2 
   1   chr1_48348406     AAsi    G    A        0      0        2 
   1   chr1_48348406     AKia    G    A        0      0        2 
   1   chr1_48348406     AOna    G    A        0      0        2 
   1   chr1_48348406     ASom    G    A        0      0        2 
   1   chr1_48348406     HCab    G    A        0      0        2 
   1   chr1_48348406     HPrz    G    A        0      0        2 
   1   chr1_48348406     ZBoe    G    A      0.5      1        2 
   1   chr1_48348406     ZGre    G    A        0      0        2 
   1   chr1_48348406     ZHar    G    A        0      0        2 
   1   chr1_48348406   Sample    G    A        0      0        2 
   1   chr1_48350022     AAsi    C    T        0      0        2 
   1   chr1_48350022     AKia    C    T        0      0        2 
   1   chr1_48350022     AOna    C    T        0      0        2 
   1   chr1_48350022     ASom    C    T        0      0        2 
   1   chr1_48350022     HCab    C    T      0.5      1        2 
   1   chr1_48350022     HPrz    C    T        0      0        2 
   1   chr1_48350022     ZBoe    C    T        0      0        2 
   1   chr1_48350022     ZGre    C    T        0      0        2 
   1   chr1_48350022     ZHar    C    T        0      0        2 
   1   chr1_48350022   Sample    C    T        1      2        2 
   1   chr1_48355089     AAsi    G    T        0      0        2 
   1   chr1_48355089     AKia    G    T        0      0        2 
   1   chr1_48355089     AOna    G    T        0      0        2 
   1   chr1_48355089     ASom    G    T        0      0        2 
   1   chr1_48355089     HCab    G    T        0      0        2 
   1   chr1_48355089     HPrz    G    T        0      0        2 
   1   chr1_48355089     ZBoe    G    T      0.5      1        2 
   1   chr1_48355089     ZGre    G    T        0      0        2 
   1   chr1_48355089     ZHar    G    T        0      0        2 
   1   chr1_48355089   Sample    G    T        0      0        2 
   1   chr1_48361420     AAsi    T    C        1      2        2 
   1   chr1_48361420     AKia    T    C        0      0        2 
   1   chr1_48361420     AOna    T    C        0      0        2 
   1   chr1_48361420     ASom    T    C        1      2        2 
   1   chr1_48361420     HCab    T    C        0      0        2 
   1   chr1_48361420     HPrz    T    C        0      0        2 
   1   chr1_48361420     ZBoe    T    C        0      0        2 
   1   chr1_48361420     ZGre    T    C        0      0        2 
   1   chr1_48361420     ZHar    T    C        0      0        2 
   1   chr1_48361420   Sample    T    C        0      0        2 
   1   chr1_48380717     AAsi    G    A        1      2        2 
   1   chr1_48380717     AKia    G    A        0      0        2 
   1   chr1_48380717     AOna    G    A        0      0        2 
   1   chr1_48380717     ASom    G    A        1      2        2 
   1   chr1_48380717     HCab    G    A        0      0        2 
   1   chr1_48380717     HPrz    G    A        0      0        2 
   1   chr1_48380717     ZBoe    G    A        0      0        2 
   1   chr1_48380717     ZGre    G    A        0      0        2 
   1   chr1_48380717     ZHar    G    A        0      0        2 
   1   chr1_48380717   Sample    G    A        0      0        2 
   1   chr1_48381600     AAsi    G    A        0      0        2 
   1   chr1_48381600     AKia    G    A        0      0        2 
   1   chr1_48381600     AOna    G    A        0      0        2 
   1   chr1_48381600     ASom    G    A        0      0        2 
   1   chr1_48381600     HCab    G    A        1      2        2 
   1   chr1_48381600     HPrz    G    A        1      2        2 
   1   chr1_48381600     ZBoe    G    A        0      0        2 
   1   chr1_48381600     ZGre    G    A        0      0        2 
   1   chr1_48381600     ZHar    G    A        0      0        2 
   1   chr1_48381600   Sample    G    A        1      2        2 
   1   chr1_48381885     AAsi    T    C        0      0        2 
   1   chr1_48381885     AKia    T    C        0      0        2 
   1   chr1_48381885     AOna    T    C        0      0        2 
   1   chr1_48381885     ASom    T    C        0      0        2 
   1   chr1_48381885     HCab    T    C        1      2        2 
   1   chr1_48381885     HPrz    T    C        1      2        2 
   1   chr1_48381885     ZBoe    T    C        0      0        2 
   1   chr1_48381885     ZGre    T    C        0      0        2 
   1   chr1_48381885     ZHar    T    C        0      0        2 
   1   chr1_48381885   Sample    T    C        1      2        2 
   1   chr1_48385940     AAsi    T    C        0      0        2 
   1   chr1_48385940     AKia    T    C        0      0        2 
   1   chr1_48385940     AOna    T    C        0      0        2 
   1   chr1_48385940     ASom    T    C        0      0        2 
   1   chr1_48385940     HCab    T    C        1      2        2 
   1   chr1_48385940     HPrz    T    C        1      2        2 
   1   chr1_48385940     ZBoe    T    C        0      0        2 
   1   chr1_48385940     ZGre    T    C        0      0        2 
   1   chr1_48385940     ZHar    T    C        0      0        2 
   1   chr1_48385940   Sample    T    C        1      2        2 
   1   chr1_48394031     AAsi    T    C        0      0        2 
   1   chr1_48394031     AKia    T    C        0      0        2 
   1   chr1_48394031     AOna    T    C        0      0        2 
   1   chr1_48394031     ASom    T    C        0      0        2 
   1   chr1_48394031     HCab    T    C        1      2        2 
   1   chr1_48394031     HPrz    T    C        1      2        2 
   1   chr1_48394031     ZBoe    T    C        0      0        2 
   1   chr1_48394031     ZGre    T    C        0      0        2 
   1   chr1_48394031     ZHar    T    C        0      0        2 
   1   chr1_48394031   Sample    T    C        1      2        2 
   1   chr1_48399767     AAsi    T    G        1      2        2 
   1   chr1_48399767     AKia    T    G        0      0        2 
   1   chr1_48399767     AOna    T    G        0      0        2 
   1   chr1_48399767     ASom    T    G      0.5      1        2 
   1   chr1_48399767     HCab    T    G        0      0        2 
   1   chr1_48399767     HPrz    T    G        0      0        2 
   1   chr1_48399767     ZBoe    T    G        0      0        2 
   1   chr1_48399767     ZGre    T    G        0      0        2 
   1   chr1_48399767     ZHar    T    G        0      0        2 
   1   chr1_48399767   Sample    T    G        0      0        2 
   1   chr1_48406382     AAsi    G    A        0      0        2 
   1   chr1_48406382     AKia    G    A        0      0        2 
   1   chr1_48406382     AOna    G    A        0      0        2 
   1   chr1_48406382     ASom    G    A        0      0        2 
   1   chr1_48406382     HCab    G    A        1      2        2 
   1   chr1_48406382     HPrz    G    A        1      2        2 
   1   chr1_48406382     ZBoe    G    A        0      0        2 
   1   chr1_48406382     ZGre    G    A        0      0        2 
   1   chr1_48406382     ZHar    G    A        0      0        2 
   1   chr1_48406382   Sample    G    A        1      2        2 
   1   chr1_48420978     AAsi    G    A        0      0        2 
   1   chr1_48420978     AKia    G    A        1      2        2 
   1   chr1_48420978     AOna    G    A        1      2        2 
   1   chr1_48420978     ASom    G    A        0      0        2 
   1   chr1_48420978     HCab    G    A        0      0        2 
   1   chr1_48420978     HPrz    G    A        0      0        2 
   1   chr1_48420978     ZBoe    G    A        0      0        2 
   1   chr1_48420978     ZGre    G    A        0      0        2 
   1   chr1_48420978     ZHar    G    A        0      0        2 
   1   chr1_48420978   Sample    G    A        0      0        2 
   1   chr1_48431618     AAsi    A    G        0      0        2 
   1   chr1_48431618     AKia    A    G        0      0        2 
   1   chr1_48431618     AOna    A    G        0      0        2 
   1   chr1_48431618     ASom    A    G      0.5      1        2 
   1   chr1_48431618     HCab    A    G        0      0        2 
   1   chr1_48431618     HPrz    A    G        0      0        2 
   1   chr1_48431618     ZBoe    A    G        0      0        2 
   1   chr1_48431618     ZGre    A    G        0      0        2 
   1   chr1_48431618     ZHar    A    G        0      0        2 
   1   chr1_48431618   Sample    A    G        0      0        2 
   1   chr1_48451921     AAsi    A    G        1      2        2 
   1   chr1_48451921     AKia    A    G        0      0        2 
   1   chr1_48451921     AOna    A    G        0      0        2 
   1   chr1_48451921     ASom    A    G        1      2        2 
   1   chr1_48451921     HCab    A    G        0      0        2 
   1   chr1_48451921     HPrz    A    G        0      0        2 
   1   chr1_48451921     ZBoe    A    G        0      0        2 
   1   chr1_48451921     ZGre    A    G        0      0        2 
   1   chr1_48451921     ZHar    A    G        0      0        2 
   1   chr1_48451921   Sample    A    G        0      0        2 
   1   chr1_48452628     AAsi    G    A        0      0        2 
   1   chr1_48452628     AKia    G    A        0      0        2 
   1   chr1_48452628     AOna    G    A        0      0        2 
   1   chr1_48452628     ASom    G    A        0      0        2 
   1   chr1_48452628     HCab    G    A        1      2        2 
   1   chr1_48452628     HPrz    G    A        1      2        2 
   1   chr1_48452628     ZBoe    G    A        0      0        2 
   1   chr1_48452628     ZGre    G    A        0      0        2 
   1   chr1_48452628     ZHar    G    A        0      0        2 
   1   chr1_48452628   Sample    G    A        1      2        2 
   1   chr1_48472744     AAsi    C    G        0      0        2 
   1   chr1_48472744     AKia    C    G        0      0        2 
   1   chr1_48472744     AOna    C    G        0      0        2 
   1   chr1_48472744     ASom    C    G        0      0        2 
   1   chr1_48472744     HCab    C    G        1      2        2 
   1   chr1_48472744     HPrz    C    G        1      2        2 
   1   chr1_48472744     ZBoe    C    G        0      0        2 
   1   chr1_48472744     ZGre    C    G        0      0        2 
   1   chr1_48472744     ZHar    C    G        0      0        2 
   1   chr1_48472744   Sample    C    G        1      2        2 
   1   chr1_48473288     AAsi    C    G        0      0        2 
   1   chr1_48473288     AKia    C    G        0      0        2 
   1   chr1_48473288     AOna    C    G        1      2        2 
   1   chr1_48473288     ASom    C    G        0      0        2 
   1   chr1_48473288     HCab    C    G        0      0        2 
   1   chr1_48473288     HPrz    C    G        0      0        2 
   1   chr1_48473288     ZBoe    C    G        0      0        2 
   1   chr1_48473288     ZGre    C    G        0      0        2 
   1   chr1_48473288     ZHar    C    G        0      0        2 
   1   chr1_48473288   Sample    C    G        0      0        2 
   1   chr1_48474924     AAsi    C    A        0      0        2 
   1   chr1_48474924     AKia    C    A        0      0        2 
   1   chr1_48474924     AOna    C    A        0      0        2 
   1   chr1_48474924     ASom    C    A      0.5      1        2 
   1   chr1_48474924     HCab    C    A        0      0        2 
   1   chr1_48474924     HPrz    C    A        0      0        2 
   1   chr1_48474924     ZBoe    C    A        0      0        2 
   1   chr1_48474924     ZGre    C    A        0      0        2 
   1   chr1_48474924     ZHar    C    A        0      0        2 
   1   chr1_48474924   Sample    C    A        0      0        2 
   1   chr1_48479394     AAsi    T    C        0      0        2 
   1   chr1_48479394     AKia    T    C        0      0        2 
   1   chr1_48479394     AOna    T    C      0.5      1        2 
   1   chr1_48479394     ASom    T    C        0      0        2 
   1   chr1_48479394     HCab    T    C        0      0        2 
   1   chr1_48479394     HPrz    T    C        0      0        2 
   1   chr1_48479394     ZBoe    T    C        0      0        2 
   1   chr1_48479394     ZGre    T    C        0      0        2 
   1   chr1_48479394     ZHar    T    C        0      0        2 
   1   chr1_48479394   Sample    T    C        1      2        2 
   1   chr1_48488182     AAsi    A    G        0      0        2 
   1   chr1_48488182     AKia    A    G        0      0        2 
   1   chr1_48488182     AOna    A    G      0.5      1        2 
   1   chr1_48488182     ASom    A    G        0      0        2 
   1   chr1_48488182     HCab    A    G        0      0        2 
   1   chr1_48488182     HPrz    A    G        0      0        2 
   1   chr1_48488182     ZBoe    A    G        0      0        2 
   1   chr1_48488182     ZGre    A    G        0      0        2 
   1   chr1_48488182     ZHar    A    G        0      0        2 
   1   chr1_48488182   Sample    A    G        0      0        2 
   1   chr1_48489648     AAsi    G    A        0      0        2 
   1   chr1_48489648     AKia    G    A        0      0        2 
   1   chr1_48489648     AOna    G    A        0      0        2 
   1   chr1_48489648     ASom    G    A        0      0        2 
   1   chr1_48489648     HCab    G    A        0      0        2 
   1   chr1_48489648     HPrz    G    A        1      2        2 
   1   chr1_48489648     ZBoe    G    A        0      0        2 
   1   chr1_48489648     ZGre    G    A        0      0        2 
   1   chr1_48489648     ZHar    G    A        0      0        2 
   1   chr1_48489648   Sample    G    A        0      0        2 
   1   chr1_48501771     AAsi    G    A        0      0        2 
   1   chr1_48501771     AKia    G    A        0      0        2 
   1   chr1_48501771     AOna    G    A        0      0        2 
   1   chr1_48501771     ASom    G    A        0      0        2 
   1   chr1_48501771     HCab    G    A        0      0        2 
   1   chr1_48501771     HPrz    G    A        0      0        2 
   1   chr1_48501771     ZBoe    G    A        0      0        2 
   1   chr1_48501771     ZGre    G    A        0      0        2 
   1   chr1_48501771     ZHar    G    A        1      2        2 
   1   chr1_48501771   Sample    G    A        0      0        2 
   1   chr1_48505967     AAsi    T    C        0      0        2 
   1   chr1_48505967     AKia    T    C        0      0        2 
   1   chr1_48505967     AOna    T    C        0      0        2 
   1   chr1_48505967     ASom    T    C      0.5      1        2 
   1   chr1_48505967     HCab    T    C        0      0        2 
   1   chr1_48505967     HPrz    T    C        0      0        2 
   1   chr1_48505967     ZBoe    T    C        0      0        2 
   1   chr1_48505967     ZGre    T    C        0      0        2 
   1   chr1_48505967     ZHar    T    C        0      0        2 
   1   chr1_48505967   Sample    T    C        0      0        2 
   1   chr1_48514087     AAsi    C    T        0      0        2 
   1   chr1_48514087     AKia    C    T        0      0        2 
   1   chr1_48514087     AOna    C    T      0.5      1        2 
   1   chr1_48514087     ASom    C    T        0      0        2 
   1   chr1_48514087     HCab    C    T        0      0        2 
   1   chr1_48514087     HPrz    C    T        0      0        2 
   1   chr1_48514087     ZBoe    C    T        0      0        2 
   1   chr1_48514087     ZGre    C    T        0      0        2 
   1   chr1_48514087     ZHar    C    T        0      0        2 
   1   chr1_48514087   Sample    C    T        0      0        2 
   1   chr1_48520400     AAsi    T    C        0      0        2 
   1   chr1_48520400     AKia    T    C        0      0        2 
   1   chr1_48520400     AOna    T    C        0      0        2 
   1   chr1_48520400     ASom    T    C        0      0        2 
   1   chr1_48520400     HCab    T    C        0      0        2 
   1   chr1_48520400     HPrz    T    C        0      0        2 
   1   chr1_48520400     ZBoe    T    C      0.5      1        2 
   1   chr1_48520400     ZGre    T    C        0      0        2 
   1   chr1_48520400     ZHar    T    C        0      0        2 
   1   chr1_48520400   Sample    T    C        0      0        2 
   1   chr1_48525695     AAsi    A    G        0      0        2 
   1   chr1_48525695     AKia    A    G        0      0        2 
   1   chr1_48525695     AOna    A    G      0.5      1        2 
   1   chr1_48525695     ASom    A    G        0      0        2 
   1   chr1_48525695     HCab    A    G        1      2        2 
   1   chr1_48525695     HPrz    A    G        1      2        2 
   1   chr1_48525695     ZBoe    A    G      0.5      1        2 
   1   chr1_48525695     ZGre    A    G        0      0        2 
   1   chr1_48525695     ZHar    A    G        0      0        2 
   1   chr1_48525695   Sample    A    G        1      2        2 
   1   chr1_48526115     AAsi    T    C        0      0        2 
   1   chr1_48526115     AKia    T    C        0      0        2 
   1   chr1_48526115     AOna    T    C      0.5      1        2 
   1   chr1_48526115     ASom    T    C        0      0        2 
   1   chr1_48526115     HCab    T    C        0      0        2 
   1   chr1_48526115     HPrz    T    C        0      0        2 
   1   chr1_48526115     ZBoe    T    C        0      0        2 
   1   chr1_48526115     ZGre    T    C        0      0        2 
   1   chr1_48526115     ZHar    T    C        0      0        2 
   1   chr1_48526115   Sample    T    C        0      0        2 
   1   chr1_48526986     AAsi    A    C        0      0        2 
   1   chr1_48526986     AKia    A    C      0.5      1        2 
   1   chr1_48526986     AOna    A    C        0      0        2 
   1   chr1_48526986     ASom    A    C        0      0        2 
   1   chr1_48526986     HCab    A    C        0      0        2 
   1   chr1_48526986     HPrz    A    C        0      0        2 
   1   chr1_48526986     ZBoe    A    C        0      0        2 
   1   chr1_48526986     ZGre    A    C        0      0        2 
   1   chr1_48526986     ZHar    A    C        0      0        2 
   1   chr1_48526986   Sample    A    C        0      0        2 
   1   chr1_48527417     AAsi    A    T        0      0        2 
   1   chr1_48527417     AKia    A    T        0      0        2 
   1   chr1_48527417     AOna    A    T      0.5      1        2 
   1   chr1_48527417     ASom    A    T        0      0        2 
   1   chr1_48527417     HCab    A    T        0      0        2 
   1   chr1_48527417     HPrz    A    T        0      0        2 
   1   chr1_48527417     ZBoe    A    T        0      0        2 
   1   chr1_48527417     ZGre    A    T        0      0        2 
   1   chr1_48527417     ZHar    A    T        0      0        2 
   1   chr1_48527417   Sample    A    T        0      0        2 
   1   chr1_48527419     AAsi    A    G        0      0        2 
   1   chr1_48527419     AKia    A    G        0      0        2 
   1   chr1_48527419     AOna    A    G      0.5      1        2 
   1   chr1_48527419     ASom    A    G        0      0        2 
   1   chr1_48527419     HCab    A    G        0      0        2 
   1   chr1_48527419     HPrz    A    G        0      0        2 
   1   chr1_48527419     ZBoe    A    G        0      0        2 
   1   chr1_48527419     ZGre    A    G        0      0        2 
   1   chr1_48527419     ZHar    A    G        0      0        2 
   1   chr1_48527419   Sample    A    G        0      0        2 
   1   chr1_48538366     AAsi    A    G        0      0        2 
   1   chr1_48538366     AKia    A    G        0      0        2 
   1   chr1_48538366     AOna    A    G      0.5      1        2 
   1   chr1_48538366     ASom    A    G        0      0        2 
   1   chr1_48538366     HCab    A    G        0      0        2 
   1   chr1_48538366     HPrz    A    G        0      0        2 
   1   chr1_48538366     ZBoe    A    G        0      0        2 
   1   chr1_48538366     ZGre    A    G        0      0        2 
   1   chr1_48538366     ZHar    A    G        0      0        2 
   1   chr1_48538366   Sample    A    G        0      0        2 
   1   chr1_48538563     AAsi    G    C        0      0        2 
   1   chr1_48538563     AKia    G    C        0      0        2 
   1   chr1_48538563     AOna    G    C        0      0        2 
   1   chr1_48538563     ASom    G    C        0      0        2 
   1   chr1_48538563     HCab    G    C        1      2        2 
   1   chr1_48538563     HPrz    G    C        1      2        2 
   1   chr1_48538563     ZBoe    G    C        0      0        2 
   1   chr1_48538563     ZGre    G    C        0      0        2 
   1   chr1_48538563     ZHar    G    C        0      0        2 
   1   chr1_48538563   Sample    G    C        1      2        2 
   1   chr1_48538916     AAsi    C    T        0      0        2 
   1   chr1_48538916     AKia    C    T        0      0        2 
   1   chr1_48538916     AOna    C    T        0      0        2 
   1   chr1_48538916     ASom    C    T        0      0        2 
   1   chr1_48538916     HCab    C    T        0      0        2 
   1   chr1_48538916     HPrz    C    T      0.5      1        2 
   1   chr1_48538916     ZBoe    C    T        0      0        2 
   1   chr1_48538916     ZGre    C    T        0      0        2 
   1   chr1_48538916     ZHar    C    T        0      0        2 
   1   chr1_48538916   Sample    C    T        0      0        2 
   1   chr1_48544886     AAsi    A    C        0      0        2 
   1   chr1_48544886     AKia    A    C        0      0        2 
   1   chr1_48544886     AOna    A    C        0      0        2 
   1   chr1_48544886     ASom    A    C        0      0        2 
   1   chr1_48544886     HCab    A    C        0      0        2 
   1   chr1_48544886     HPrz    A    C        0      0        2 
   1   chr1_48544886     ZBoe    A    C        0      0        2 
   1   chr1_48544886     ZGre    A    C      0.5      1        2 
   1   chr1_48544886     ZHar    A    C        0      0        2 
   1   chr1_48544886   Sample    A    C        0      0        2 
   1   chr1_48549185     AAsi    G    A        0      0        2 
   1   chr1_48549185     AKia    G    A        0      0        2 
   1   chr1_48549185     AOna    G    A      0.5      1        2 
   1   chr1_48549185     ASom    G    A        0      0        2 
   1   chr1_48549185     HCab    G    A        0      0        2 
   1   chr1_48549185     HPrz    G    A        0      0        2 
   1   chr1_48549185     ZBoe    G    A        0      0        2 
   1   chr1_48549185     ZGre    G    A        0      0        2 
   1   chr1_48549185     ZHar    G    A        0      0        2 
   1   chr1_48549185   Sample    G    A        0      0        2 
   1   chr1_48549301     AAsi    C    A        0      0        2 
   1   chr1_48549301     AKia    C    A      0.5      1        2 
   1   chr1_48549301     AOna    C    A        0      0        2 
   1   chr1_48549301     ASom    C    A        0      0        2 
   1   chr1_48549301     HCab    C    A        0      0        2 
   1   chr1_48549301     HPrz    C    A        0      0        2 
   1   chr1_48549301     ZBoe    C    A        0      0        2 
   1   chr1_48549301     ZGre    C    A        0      0        2 
   1   chr1_48549301     ZHar    C    A        0      0        2 
   1   chr1_48549301   Sample    C    A        0      0        2 
   1   chr1_48563444     AAsi    G    A        0      0        2 
   1   chr1_48563444     AKia    G    A        0      0        2 
   1   chr1_48563444     AOna    G    A        0      0        2 
   1   chr1_48563444     ASom    G    A        0      0        2 
   1   chr1_48563444     HCab    G    A        1      2        2 
   1   chr1_48563444     HPrz    G    A      0.5      1        2 
   1   chr1_48563444     ZBoe    G    A        0      0        2 
   1   chr1_48563444     ZGre    G    A        0      0        2 
   1   chr1_48563444     ZHar    G    A        0      0        2 
   1   chr1_48563444   Sample    G    A        1      2        2 
   1   chr1_48566602     AAsi    A    G        0      0        2 
   1   chr1_48566602     AKia    A    G        0      0        2 
   1   chr1_48566602     AOna    A    G        0      0        2 
   1   chr1_48566602     ASom    A    G        1      2        2 
   1   chr1_48566602     HCab    A    G        0      0        2 
   1   chr1_48566602     HPrz    A    G        0      0        2 
   1   chr1_48566602     ZBoe    A    G        0      0        2 
   1   chr1_48566602     ZGre    A    G        0      0        2 
   1   chr1_48566602     ZHar    A    G        0      0        2 
   1   chr1_48566602   Sample    A    G        0      0        2 
   1   chr1_48571880     AAsi    G    T        0      0        2 
   1   chr1_48571880     AKia    G    T      0.5      1        2 
   1   chr1_48571880     AOna    G    T        0      0        2 
   1   chr1_48571880     ASom    G    T        0      0        2 
   1   chr1_48571880     HCab    G    T        0      0        2 
   1   chr1_48571880     HPrz    G    T        0      0        2 
   1   chr1_48571880     ZBoe    G    T        0      0        2 
   1   chr1_48571880     ZGre    G    T        0      0        2 
   1   chr1_48571880     ZHar    G    T        0      0        2 
   1   chr1_48571880   Sample    G    T        0      0        2 
   1   chr1_48579348     AAsi    G    C        0      0        2 
   1   chr1_48579348     AKia    G    C        0      0        2 
   1   chr1_48579348     AOna    G    C        0      0        2 
   1   chr1_48579348     ASom    G    C        0      0        2 
   1   chr1_48579348     HCab    G    C        1      2        2 
   1   chr1_48579348     HPrz    G    C        1      2        2 
   1   chr1_48579348     ZBoe    G    C        0      0        2 
   1   chr1_48579348     ZGre    G    C        0      0        2 
   1   chr1_48579348     ZHar    G    C        0      0        2 
   1   chr1_48579348   Sample    G    C        1      2        2 
   1   chr1_48581100     AAsi    T    A      0.5      1        2 
   1   chr1_48581100     AKia    T    A        0      0        2 
   1   chr1_48581100     AOna    T    A        0      0        2 
   1   chr1_48581100     ASom    T    A        0      0        2 
   1   chr1_48581100     HCab    T    A        0      0        2 
   1   chr1_48581100     HPrz    T    A        0      0        2 
   1   chr1_48581100     ZBoe    T    A        0      0        2 
   1   chr1_48581100     ZGre    T    A        0      0        2 
   1   chr1_48581100     ZHar    T    A        0      0        2 
   1   chr1_48581100   Sample    T    A        0      0        2 
   1   chr1_48582309     AAsi    A    C        0      0        2 
   1   chr1_48582309     AKia    A    C        0      0        2 
   1   chr1_48582309     AOna    A    C      0.5      1        2 
   1   chr1_48582309     ASom    A    C        0      0        2 
   1   chr1_48582309     HCab    A    C        0      0        2 
   1   chr1_48582309     HPrz    A    C        0      0        2 
   1   chr1_48582309     ZBoe    A    C        0      0        2 
   1   chr1_48582309     ZGre    A    C        0      0        2 
   1   chr1_48582309     ZHar    A    C        0      0        2 
   1   chr1_48582309   Sample    A    C        0      0        2 
   1   chr1_48584760     AAsi    G    A        0      0        2 
   1   chr1_48584760     AKia    G    A        0      0        2 
   1   chr1_48584760     AOna    G    A        0      0        2 
   1   chr1_48584760     ASom    G    A        0      0        2 
   1   chr1_48584760     HCab    G    A        1      2        2 
   1   chr1_48584760     HPrz    G    A        1      2        2 
   1   chr1_48584760     ZBoe    G    A        0      0        2 
   1   chr1_48584760     ZGre    G    A        0      0        2 
   1   chr1_48584760     ZHar    G    A        0      0        2 
   1   chr1_48584760   Sample    G    A        1      2        2 
   1   chr1_48586484     AAsi    A    G      0.5      1        2 
   1   chr1_48586484     AKia    A    G        0      0        2 
   1   chr1_48586484     AOna    A    G        0      0        2 
   1   chr1_48586484     ASom    A    G        0      0        2 
   1   chr1_48586484     HCab    A    G        0      0        2 
   1   chr1_48586484     HPrz    A    G        0      0        2 
   1   chr1_48586484     ZBoe    A    G        0      0        2 
   1   chr1_48586484     ZGre    A    G        0      0        2 
   1   chr1_48586484     ZHar    A    G        0      0        2 
   1   chr1_48586484   Sample    A    G        0      0        2 
   1   chr1_48586504     AAsi    C    T      0.5      1        2 
   1   chr1_48586504     AKia    C    T        0      0        2 
   1   chr1_48586504     AOna    C    T        0      0        2 
   1   chr1_48586504     ASom    C    T        1      2        2 
   1   chr1_48586504     HCab    C    T        0      0        2 
   1   chr1_48586504     HPrz    C    T        0      0        2 
   1   chr1_48586504     ZBoe    C    T        0      0        2 
   1   chr1_48586504     ZGre    C    T        0      0        2 
   1   chr1_48586504     ZHar    C    T        0      0        2 
   1   chr1_48586504   Sample    C    T        0      0        2 
   1   chr1_48587001     AAsi    A    G        0      0        2 
   1   chr1_48587001     AKia    A    G        0      0        2 
   1   chr1_48587001     AOna    A    G        0      0        2 
   1   chr1_48587001     ASom    A    G        0      0        2 
   1   chr1_48587001     HCab    A    G        1      2        2 
   1   chr1_48587001     HPrz    A    G        1      2        2 
   1   chr1_48587001     ZBoe    A    G        0      0        2 
   1   chr1_48587001     ZGre    A    G        0      0        2 
   1   chr1_48587001     ZHar    A    G        0      0        2 
   1   chr1_48587001   Sample    A    G        1      2        2 
   1   chr1_48588689     AAsi    C    A        0      0        2 
   1   chr1_48588689     AKia    C    A        0      0        2 
   1   chr1_48588689     AOna    C    A        0      0        2 
   1   chr1_48588689     ASom    C    A        0      0        2 
   1   chr1_48588689     HCab    C    A        1      2        2 
   1   chr1_48588689     HPrz    C    A        1      2        2 
   1   chr1_48588689     ZBoe    C    A        0      0        2 
   1   chr1_48588689     ZGre    C    A        0      0        2 
   1   chr1_48588689     ZHar    C    A        0      0        2 
   1   chr1_48588689   Sample    C    A        1      2        2 
   1   chr1_48592178     AAsi    G    T      0.5      1        2 
   1   chr1_48592178     AKia    G    T        0      0        2 
   1   chr1_48592178     AOna    G    T        0      0        2 
   1   chr1_48592178     ASom    G    T        0      0        2 
   1   chr1_48592178     HCab    G    T        0      0        2 
   1   chr1_48592178     HPrz    G    T        0      0        2 
   1   chr1_48592178     ZBoe    G    T        0      0        2 
   1   chr1_48592178     ZGre    G    T        0      0        2 
   1   chr1_48592178     ZHar    G    T        0      0        2 
   1   chr1_48592178   Sample    G    T        0      0        2 
   1   chr1_48595131     AAsi    A    G        0      0        2 
   1   chr1_48595131     AKia    A    G        0      0        2 
   1   chr1_48595131     AOna    A    G        0      0        2 
   1   chr1_48595131     ASom    A    G        0      0        2 
   1   chr1_48595131     HCab    A    G        1      2        2 
   1   chr1_48595131     HPrz    A    G        1      2        2 
   1   chr1_48595131     ZBoe    A    G        0      0        2 
   1   chr1_48595131     ZGre    A    G        0      0        2 
   1   chr1_48595131     ZHar    A    G        0      0        2 
   1   chr1_48595131   Sample    A    G        1      2        2 
   1   chr1_48595335     AAsi    A    T        0      0        2 
   1   chr1_48595335     AKia    A    T        0      0        2 
   1   chr1_48595335     AOna    A    T        0      0        2 
   1   chr1_48595335     ASom    A    T        0      0        2 
   1   chr1_48595335     HCab    A    T        0      0        2 
   1   chr1_48595335     HPrz    A    T        0      0        2 
   1   chr1_48595335     ZBoe    A    T      0.5      1        2 
   1   chr1_48595335     ZGre    A    T        0      0        2 
   1   chr1_48595335     ZHar    A    T        0      0        2 
   1   chr1_48595335   Sample    A    T        0      0        2 
   1   chr1_48599766     AAsi    G    T        0      0        2 
   1   chr1_48599766     AKia    G    T      0.5      1        2 
   1   chr1_48599766     AOna    G    T        0      0        2 
   1   chr1_48599766     ASom    G    T        0      0        2 
   1   chr1_48599766     HCab    G    T        0      0        2 
   1   chr1_48599766     HPrz    G    T        0      0        2 
   1   chr1_48599766     ZBoe    G    T        0      0        2 
   1   chr1_48599766     ZGre    G    T        0      0        2 
   1   chr1_48599766     ZHar    G    T        0      0        2 
   1   chr1_48599766   Sample    G    T        0      0        2 
   1   chr1_48605041     AAsi    T    C        0      0        2 
   1   chr1_48605041     AKia    T    C        0      0        2 
   1   chr1_48605041     AOna    T    C      0.5      1        2 
   1   chr1_48605041     ASom    T    C        0      0        2 
   1   chr1_48605041     HCab    T    C        0      0        2 
   1   chr1_48605041     HPrz    T    C        0      0        2 
   1   chr1_48605041     ZBoe    T    C        0      0        2 
   1   chr1_48605041     ZGre    T    C        0      0        2 
   1   chr1_48605041     ZHar    T    C        0      0        2 
   1   chr1_48605041   Sample    T    C        0      0        2 
   1   chr1_48605226     AAsi    C    T        0      0        2 
   1   chr1_48605226     AKia    C    T        0      0        2 
   1   chr1_48605226     AOna    C    T        0      0        2 
   1   chr1_48605226     ASom    C    T        0      0        2 
   1   chr1_48605226     HCab    C    T        0      0        2 
   1   chr1_48605226     HPrz    C    T        0      0        2 
   1   chr1_48605226     ZBoe    C    T        1      2        2 
   1   chr1_48605226     ZGre    C    T        0      0        2 
   1   chr1_48605226     ZHar    C    T        0      0        2 
   1   chr1_48605226   Sample    C    T        0      0        2 
   1   chr1_48620571     AAsi    A    G        0      0        2 
   1   chr1_48620571     AKia    A    G        0      0        2 
   1   chr1_48620571     AOna    A    G      0.5      1        2 
   1   chr1_48620571     ASom    A    G        0      0        2 
   1   chr1_48620571     HCab    A    G        1      2        2 
   1   chr1_48620571     HPrz    A    G        1      2        2 
   1   chr1_48620571     ZBoe    A    G        0      0        2 
   1   chr1_48620571     ZGre    A    G        0      0        2 
   1   chr1_48620571     ZHar    A    G        0      0        2 
   1   chr1_48620571   Sample    A    G        1      2        2 
   1   chr1_48625359     AAsi    A    G      0.5      1        2 
   1   chr1_48625359     AKia    A    G        0      0        2 
   1   chr1_48625359     AOna    A    G        0      0        2 
   1   chr1_48625359     ASom    A    G      0.5      1        2 
   1   chr1_48625359     HCab    A    G        0      0        2 
   1   chr1_48625359     HPrz    A    G        0      0        2 
   1   chr1_48625359     ZBoe    A    G        0      0        2 
   1   chr1_48625359     ZGre    A    G        0      0        2 
   1   chr1_48625359     ZHar    A    G        0      0        2 
   1   chr1_48625359   Sample    A    G        0      0        2 
   1   chr1_48630020     AAsi    T    C        0      0        2 
   1   chr1_48630020     AKia    T    C        0      0        2 
   1   chr1_48630020     AOna    T    C        0      0        2 
   1   chr1_48630020     ASom    T    C        0      0        2 
   1   chr1_48630020     HCab    T    C        1      2        2 
   1   chr1_48630020     HPrz    T    C        1      2        2 
   1   chr1_48630020     ZBoe    T    C        0      0        2 
   1   chr1_48630020     ZGre    T    C        0      0        2 
   1   chr1_48630020     ZHar    T    C        0      0        2 
   1   chr1_48630020   Sample    T    C        1      2        2 
   1   chr1_48630417     AAsi    A    G        0      0        2 
   1   chr1_48630417     AKia    A    G        0      0        2 
   1   chr1_48630417     AOna    A    G      0.5      1        2 
   1   chr1_48630417     ASom    A    G        0      0        2 
   1   chr1_48630417     HCab    A    G        0      0        2 
   1   chr1_48630417     HPrz    A    G        0      0        2 
   1   chr1_48630417     ZBoe    A    G        0      0        2 
   1   chr1_48630417     ZGre    A    G        0      0        2 
   1   chr1_48630417     ZHar    A    G        0      0        2 
   1   chr1_48630417   Sample    A    G        0      0        2 
   1   chr1_48632290     AAsi    T    C        0      0        2 
   1   chr1_48632290     AKia    T    C        0      0        2 
   1   chr1_48632290     AOna    T    C        0      0        2 
   1   chr1_48632290     ASom    T    C        0      0        2 
   1   chr1_48632290     HCab    T    C        1      2        2 
   1   chr1_48632290     HPrz    T    C        1      2        2 
   1   chr1_48632290     ZBoe    T    C        0      0        2 
   1   chr1_48632290     ZGre    T    C        0      0        2 
   1   chr1_48632290     ZHar    T    C        0      0        2 
   1   chr1_48632290   Sample    T    C        1      2        2 
   1   chr1_48640992     AAsi    T    C        0      0        2 
   1   chr1_48640992     AKia    T    C        0      0        2 
   1   chr1_48640992     AOna    T    C      0.5      1        2 
   1   chr1_48640992     ASom    T    C        0      0        2 
   1   chr1_48640992     HCab    T    C        0      0        2 
   1   chr1_48640992     HPrz    T    C        0      0        2 
   1   chr1_48640992     ZBoe    T    C        0      0        2 
   1   chr1_48640992     ZGre    T    C        0      0        2 
   1   chr1_48640992     ZHar    T    C        0      0        2 
   1   chr1_48640992   Sample    T    C        0      0        2 
   1   chr1_48648198     AAsi    G    T        0      0        2 
   1   chr1_48648198     AKia    G    T        0      0        2 
   1   chr1_48648198     AOna    G    T        0      0        2 
   1   chr1_48648198     ASom    G    T        0      0        2 
   1   chr1_48648198     HCab    G    T        1      2        2 
   1   chr1_48648198     HPrz    G    T        1      2        2 
   1   chr1_48648198     ZBoe    G    T        0      0        2 
   1   chr1_48648198     ZGre    G    T        0      0        2 
   1   chr1_48648198     ZHar    G    T        0      0        2 
   1   chr1_48648198   Sample    G    T        1      2        2 
   1   chr1_48658099     AAsi    A    C        1      2        2 
   1   chr1_48658099     AKia    A    C        0      0        2 
   1   chr1_48658099     AOna    A    C        0      0        2 
   1   chr1_48658099     ASom    A    C        1      2        2 
   1   chr1_48658099     HCab    A    C        0      0        2 
   1   chr1_48658099     HPrz    A    C        0      0        2 
   1   chr1_48658099     ZBoe    A    C        0      0        2 
   1   chr1_48658099     ZGre    A    C        0      0        2 
   1   chr1_48658099     ZHar    A    C        0      0        2 
   1   chr1_48658099   Sample    A    C        0      0        2 
   1   chr1_48658430     AAsi    C    T        0      0        2 
   1   chr1_48658430     AKia    C    T        0      0        2 
   1   chr1_48658430     AOna    C    T        0      0        2 
   1   chr1_48658430     ASom    C    T        0      0        2 
   1   chr1_48658430     HCab    C    T        1      2        2 
   1   chr1_48658430     HPrz    C    T        1      2        2 
   1   chr1_48658430     ZBoe    C    T        0      0        2 
   1   chr1_48658430     ZGre    C    T        0      0        2 
   1   chr1_48658430     ZHar    C    T        0      0        2 
   1   chr1_48658430   Sample    C    T        1      2        2 
   1   chr1_48672883     AAsi    T    A        0      0        2 
   1   chr1_48672883     AKia    T    A        0      0        2 
   1   chr1_48672883     AOna    T    A        0      0        2 
   1   chr1_48672883     ASom    T    A        0      0        2 
   1   chr1_48672883     HCab    T    A        1      2        2 
   1   chr1_48672883     HPrz    T    A        1      2        2 
   1   chr1_48672883     ZBoe    T    A        0      0        2 
   1   chr1_48672883     ZGre    T    A        0      0        2 
   1   chr1_48672883     ZHar    T    A        0      0        2 
   1   chr1_48672883   Sample    T    A        1      2        2 
   1   chr1_48675560     AAsi    G    C        0      0        2 
   1   chr1_48675560     AKia    G    C        1      2        2 
   1   chr1_48675560     AOna    G    C        0      0        2 
   1   chr1_48675560     ASom    G    C        0      0        2 
   1   chr1_48675560     HCab    G    C        0      0        2 
   1   chr1_48675560     HPrz    G    C        0      0        2 
   1   chr1_48675560     ZBoe    G    C        0      0        2 
   1   chr1_48675560     ZGre    G    C        0      0        2 
   1   chr1_48675560     ZHar    G    C        0      0        2 
   1   chr1_48675560   Sample    G    C        0      0        2 
   1   chr1_48682088     AAsi    T    C        0      0        2 
   1   chr1_48682088     AKia    T    C        0      0        2 
   1   chr1_48682088     AOna    T    C        0      0        2 
   1   chr1_48682088     ASom    T    C        0      0        2 
   1   chr1_48682088     HCab    T    C        0      0        2 
   1   chr1_48682088     HPrz    T    C      0.5      1        2 
   1   chr1_48682088     ZBoe    T    C        0      0        2 
   1   chr1_48682088     ZGre    T    C        0      0        2 
   1   chr1_48682088     ZHar    T    C        0      0        2 
   1   chr1_48682088   Sample    T    C        0      0        2 
   1   chr1_48688431     AAsi    G    T        0      0        2 
   1   chr1_48688431     AKia    G    T        0      0        2 
   1   chr1_48688431     AOna    G    T        0      0        2 
   1   chr1_48688431     ASom    G    T        0      0        2 
   1   chr1_48688431     HCab    G    T        1      2        2 
   1   chr1_48688431     HPrz    G    T        1      2        2 
   1   chr1_48688431     ZBoe    G    T        0      0        2 
   1   chr1_48688431     ZGre    G    T        0      0        2 
   1   chr1_48688431     ZHar    G    T        0      0        2 
   1   chr1_48688431   Sample    G    T        1      2        2 
   1   chr1_48688799     AAsi    G    T        0      0        2 
   1   chr1_48688799     AKia    G    T        0      0        2 
   1   chr1_48688799     AOna    G    T        0      0        2 
   1   chr1_48688799     ASom    G    T        0      0        2 
   1   chr1_48688799     HCab    G    T        0      0        2 
   1   chr1_48688799     HPrz    G    T        0      0        2 
   1   chr1_48688799     ZBoe    G    T        0      0        2 
   1   chr1_48688799     ZGre    G    T        0      0        2 
   1   chr1_48688799     ZHar    G    T        1      2        2 
   1   chr1_48688799   Sample    G    T        0      0        2 
   1   chr1_48692539     AAsi    T    A        0      0        2 
   1   chr1_48692539     AKia    T    A        0      0        2 
   1   chr1_48692539     AOna    T    A        1      2        2 
   1   chr1_48692539     ASom    T    A        0      0        2 
   1   chr1_48692539     HCab    T    A        0      0        2 
   1   chr1_48692539     HPrz    T    A        0      0        2 
   1   chr1_48692539     ZBoe    T    A        0      0        2 
   1   chr1_48692539     ZGre    T    A        0      0        2 
   1   chr1_48692539     ZHar    T    A        0      0        2 
   1   chr1_48692539   Sample    T    A        0      0        2 
   1   chr1_48696540     AAsi    C    T        0      0        2 
   1   chr1_48696540     AKia    C    T        0      0        2 
   1   chr1_48696540     AOna    C    T        0      0        2 
   1   chr1_48696540     ASom    C    T        0      0        2 
   1   chr1_48696540     HCab    C    T        1      2        2 
   1   chr1_48696540     HPrz    C    T        1      2        2 
   1   chr1_48696540     ZBoe    C    T        0      0        2 
   1   chr1_48696540     ZGre    C    T        0      0        2 
   1   chr1_48696540     ZHar    C    T        0      0        2 
   1   chr1_48696540   Sample    C    T        1      2        2 
   1   chr1_48700583     AAsi    T    A        0      0        2 
   1   chr1_48700583     AKia    T    A        0      0        2 
   1   chr1_48700583     AOna    T    A        0      0        2 
   1   chr1_48700583     ASom    T    A        0      0        2 
   1   chr1_48700583     HCab    T    A        0      0        2 
   1   chr1_48700583     HPrz    T    A        0      0        2 
   1   chr1_48700583     ZBoe    T    A      0.5      1        2 
   1   chr1_48700583     ZGre    T    A        0      0        2 
   1   chr1_48700583     ZHar    T    A        0      0        2 
   1   chr1_48700583   Sample    T    A        0      0        2 
   1   chr1_48702584     AAsi    A    G        0      0        2 
   1   chr1_48702584     AKia    A    G        0      0        2 
   1   chr1_48702584     AOna    A    G        0      0        2 
   1   chr1_48702584     ASom    A    G        0      0        2 
   1   chr1_48702584     HCab    A    G        1      2        2 
   1   chr1_48702584     HPrz    A    G        1      2        2 
   1   chr1_48702584     ZBoe    A    G        0      0        2 
   1   chr1_48702584     ZGre    A    G        0      0        2 
   1   chr1_48702584     ZHar    A    G        0      0        2 
   1   chr1_48702584   Sample    A    G        1      2        2 
   1   chr1_48710819     AAsi    C    A        0      0        2 
   1   chr1_48710819     AKia    C    A        1      2        2 
   1   chr1_48710819     AOna    C    A        0      0        2 
   1   chr1_48710819     ASom    C    A        0      0        2 
   1   chr1_48710819     HCab    C    A        0      0        2 
   1   chr1_48710819     HPrz    C    A        0      0        2 
   1   chr1_48710819     ZBoe    C    A        0      0        2 
   1   chr1_48710819     ZGre    C    A        0      0        2 
   1   chr1_48710819     ZHar    C    A        0      0        2 
   1   chr1_48710819   Sample    C    A        0      0        2 
   1   chr1_48719772     AAsi    T    C        0      0        2 
   1   chr1_48719772     AKia    T    C        0      0        2 
   1   chr1_48719772     AOna    T    C        0      0        2 
   1   chr1_48719772     ASom    T    C        0      0        2 
   1   chr1_48719772     HCab    T    C      0.5      1        2 
   1   chr1_48719772     HPrz    T    C        0      0        2 
   1   chr1_48719772     ZBoe    T    C        0      0        2 
   1   chr1_48719772     ZGre    T    C        1      2        2 
   1   chr1_48719772     ZHar    T    C        0      0        2 
   1   chr1_48719772   Sample    T    C        0      0        2 
   1   chr1_48719824     AAsi    C    T        0      0        2 
   1   chr1_48719824     AKia    C    T        0      0        2 
   1   chr1_48719824     AOna    C    T      0.5      1        2 
   1   chr1_48719824     ASom    C    T        0      0        2 
   1   chr1_48719824     HCab    C    T        0      0        2 
   1   chr1_48719824     HPrz    C    T        0      0        2 
   1   chr1_48719824     ZBoe    C    T        0      0        2 
   1   chr1_48719824     ZGre    C    T        0      0        2 
   1   chr1_48719824     ZHar    C    T        0      0        2 
   1   chr1_48719824   Sample    C    T        0      0        2 
   1   chr1_48726089     AAsi    T    C        0      0        2 
   1   chr1_48726089     AKia    T    C        0      0        2 
   1   chr1_48726089     AOna    T    C        0      0        2 
   1   chr1_48726089     ASom    T    C        0      0        2 
   1   chr1_48726089     HCab    T    C        1      2        2 
   1   chr1_48726089     HPrz    T    C        1      2        2 
   1   chr1_48726089     ZBoe    T    C        0      0        2 
   1   chr1_48726089     ZGre    T    C        0      0        2 
   1   chr1_48726089     ZHar    T    C        0      0        2 
   1   chr1_48726089   Sample    T    C        1      2        2 
   1   chr1_48726158     AAsi    A    C        0      0        2 
   1   chr1_48726158     AKia    A    C        0      0        2 
   1   chr1_48726158     AOna    A    C        0      0        2 
   1   chr1_48726158     ASom    A    C        0      0        2 
   1   chr1_48726158     HCab    A    C        0      0        2 
   1   chr1_48726158     HPrz    A    C        0      0        2 
   1   chr1_48726158     ZBoe    A    C      0.5      1        2 
   1   chr1_48726158     ZGre    A    C        0      0        2 
   1   chr1_48726158     ZHar    A    C        0      0        2 
   1   chr1_48726158   Sample    A    C        0      0        2 
   1   chr1_48728269     AAsi    T    C        0      0        2 
   1   chr1_48728269     AKia    T    C        0      0        2 
   1   chr1_48728269     AOna    T    C        0      0        2 
   1   chr1_48728269     ASom    T    C        0      0        2 
   1   chr1_48728269     HCab    T    C        0      0        2 
   1   chr1_48728269     HPrz    T    C        0      0        2 
   1   chr1_48728269     ZBoe    T    C      0.5      1        2 
   1   chr1_48728269     ZGre    T    C        0      0        2 
   1   chr1_48728269     ZHar    T    C        0      0        2 
   1   chr1_48728269   Sample    T    C        0      0        2 
   1   chr1_48734336     AAsi    A    G        0      0        2 
   1   chr1_48734336     AKia    A    G        0      0        2 
   1   chr1_48734336     AOna    A    G        0      0        2 
   1   chr1_48734336     ASom    A    G        0      0        2 
   1   chr1_48734336     HCab    A    G        1      2        2 
   1   chr1_48734336     HPrz    A    G        1      2        2 
   1   chr1_48734336     ZBoe    A    G        0      0        2 
   1   chr1_48734336     ZGre    A    G        0      0        2 
   1   chr1_48734336     ZHar    A    G        0      0        2 
   1   chr1_48734336   Sample    A    G        1      2        2 
   1   chr1_48735329     AAsi    T    C        0      0        2 
   1   chr1_48735329     AKia    T    C        0      0        2 
   1   chr1_48735329     AOna    T    C        0      0        2 
   1   chr1_48735329     ASom    T    C        0      0        2 
   1   chr1_48735329     HCab    T    C        1      2        2 
   1   chr1_48735329     HPrz    T    C        1      2        2 
   1   chr1_48735329     ZBoe    T    C        0      0        2 
   1   chr1_48735329     ZGre    T    C        0      0        2 
   1   chr1_48735329     ZHar    T    C        0      0        2 
   1   chr1_48735329   Sample    T    C        1      2        2 
   1   chr1_48739882     AAsi    T    C        0      0        2 
   1   chr1_48739882     AKia    T    C        0      0        2 
   1   chr1_48739882     AOna    T    C        0      0        2 
   1   chr1_48739882     ASom    T    C        0      0        2 
   1   chr1_48739882     HCab    T    C        0      0        2 
   1   chr1_48739882     HPrz    T    C        0      0        2 
   1   chr1_48739882     ZBoe    T    C        0      0        2 
   1   chr1_48739882     ZGre    T    C      0.5      1        2 
   1   chr1_48739882     ZHar    T    C        0      0        2 
   1   chr1_48739882   Sample    T    C        0      0        2 
   1   chr1_48752502     AAsi    A    G        0      0        2 
   1   chr1_48752502     AKia    A    G        1      2        2 
   1   chr1_48752502     AOna    A    G        1      2        2 
   1   chr1_48752502     ASom    A    G        0      0        2 
   1   chr1_48752502     HCab    A    G        0      0        2 
   1   chr1_48752502     HPrz    A    G        0      0        2 
   1   chr1_48752502     ZBoe    A    G        0      0        2 
   1   chr1_48752502     ZGre    A    G        0      0        2 
   1   chr1_48752502     ZHar    A    G        0      0        2 
   1   chr1_48752502   Sample    A    G        0      0        2 
   1   chr1_48761029     AAsi    G    A        0      0        2 
   1   chr1_48761029     AKia    G    A        0      0        2 
   1   chr1_48761029     AOna    G    A        0      0        2 
   1   chr1_48761029     ASom    G    A        0      0        2 
   1   chr1_48761029     HCab    G    A        1      2        2 
   1   chr1_48761029     HPrz    G    A        1      2        2 
   1   chr1_48761029     ZBoe    G    A        0      0        2 
   1   chr1_48761029     ZGre    G    A        0      0        2 
   1   chr1_48761029     ZHar    G    A        0      0        2 
   1   chr1_48761029   Sample    G    A        1      2        2 
   1   chr1_48762310     AAsi    T    C        0      0        2 
   1   chr1_48762310     AKia    T    C        0      0        2 
   1   chr1_48762310     AOna    T    C        0      0        2 
   1   chr1_48762310     ASom    T    C        1      2        2 
   1   chr1_48762310     HCab    T    C        0      0        2 
   1   chr1_48762310     HPrz    T    C        0      0        2 
   1   chr1_48762310     ZBoe    T    C        0      0        2 
   1   chr1_48762310     ZGre    T    C        0      0        2 
   1   chr1_48762310     ZHar    T    C        0      0        2 
   1   chr1_48762310   Sample    T    C        0      0        2 
   1   chr1_48777211     AAsi    T    C        0      0        2 
   1   chr1_48777211     AKia    T    C        0      0        2 
   1   chr1_48777211     AOna    T    C        0      0        2 
   1   chr1_48777211     ASom    T    C        0      0        2 
   1   chr1_48777211     HCab    T    C        1      2        2 
   1   chr1_48777211     HPrz    T    C        1      2        2 
   1   chr1_48777211     ZBoe    T    C        0      0        2 
   1   chr1_48777211     ZGre    T    C        0      0        2 
   1   chr1_48777211     ZHar    T    C        0      0        2 
   1   chr1_48777211   Sample    T    C        1      2        2 
   1   chr1_48783445     AAsi    C    T        0      0        2 
   1   chr1_48783445     AKia    C    T        0      0        2 
   1   chr1_48783445     AOna    C    T        0      0        2 
   1   chr1_48783445     ASom    C    T        0      0        2 
   1   chr1_48783445     HCab    C    T        1      2        2 
   1   chr1_48783445     HPrz    C    T        1      2        2 
   1   chr1_48783445     ZBoe    C    T        0      0        2 
   1   chr1_48783445     ZGre    C    T        0      0        2 
   1   chr1_48783445     ZHar    C    T        0      0        2 
   1   chr1_48783445   Sample    C    T        1      2        2 
   1   chr1_48793818     AAsi    T    C        0      0        2 
   1   chr1_48793818     AKia    T    C        0      0        2 
   1   chr1_48793818     AOna    T    C        0      0        2 
   1   chr1_48793818     ASom    T    C        0      0        2 
   1   chr1_48793818     HCab    T    C        0      0        2 
   1   chr1_48793818     HPrz    T    C        0      0        2 
   1   chr1_48793818     ZBoe    T    C      0.5      1        2 
   1   chr1_48793818     ZGre    T    C        0      0        2 
   1   chr1_48793818     ZHar    T    C        0      0        2 
   1   chr1_48793818   Sample    T    C        0      0        2 
   1   chr1_48824695     AAsi    A    G        0      0        2 
   1   chr1_48824695     AKia    A    G        0      0        2 
   1   chr1_48824695     AOna    A    G        0      0        2 
   1   chr1_48824695     ASom    A    G        0      0        2 
   1   chr1_48824695     HCab    A    G        0      0        2 
   1   chr1_48824695     HPrz    A    G        0      0        2 
   1   chr1_48824695     ZBoe    A    G        0      0        2 
   1   chr1_48824695     ZGre    A    G        1      2        2 
   1   chr1_48824695     ZHar    A    G        0      0        2 
   1   chr1_48824695   Sample    A    G        0      0        2 
   1   chr1_48840448     AAsi    C    T        0      0        2 
   1   chr1_48840448     AKia    C    T        0      0        2 
   1   chr1_48840448     AOna    C    T        0      0        2 
   1   chr1_48840448     ASom    C    T        0      0        2 
   1   chr1_48840448     HCab    C    T        1      2        2 
   1   chr1_48840448     HPrz    C    T        1      2        2 
   1   chr1_48840448     ZBoe    C    T        0      0        2 
   1   chr1_48840448     ZGre    C    T        0      0        2 
   1   chr1_48840448     ZHar    C    T        0      0        2 
   1   chr1_48840448   Sample    C    T        1      2        2 
   1   chr1_48840815     AAsi    C    T        0      0        2 
   1   chr1_48840815     AKia    C    T        0      0        2 
   1   chr1_48840815     AOna    C    T        0      0        2 
   1   chr1_48840815     ASom    C    T        0      0        2 
   1   chr1_48840815     HCab    C    T        0      0        2 
   1   chr1_48840815     HPrz    C    T        0      0        2 
   1   chr1_48840815     ZBoe    C    T        0      0        2 
   1   chr1_48840815     ZGre    C    T        0      0        2 
   1   chr1_48840815     ZHar    C    T      0.5      1        2 
   1   chr1_48840815   Sample    C    T        0      0        2 
   1   chr1_48842809     AAsi    C    T        0      0        2 
   1   chr1_48842809     AKia    C    T        0      0        2 
   1   chr1_48842809     AOna    C    T        0      0        2 
   1   chr1_48842809     ASom    C    T        0      0        2 
   1   chr1_48842809     HCab    C    T        0      0        2 
   1   chr1_48842809     HPrz    C    T        0      0        2 
   1   chr1_48842809     ZBoe    C    T        0      0        2 
   1   chr1_48842809     ZGre    C    T        0      0        2 
   1   chr1_48842809     ZHar    C    T        1      2        2 
   1   chr1_48842809   Sample    C    T        0      0        2 
   1   chr1_48845636     AAsi    G    A        0      0        2 
   1   chr1_48845636     AKia    G    A        0      0        2 
   1   chr1_48845636     AOna    G    A        0      0        2 
   1   chr1_48845636     ASom    G    A        0      0        2 
   1   chr1_48845636     HCab    G    A        1      2        2 
   1   chr1_48845636     HPrz    G    A        1      2        2 
   1   chr1_48845636     ZBoe    G    A        0      0        2 
   1   chr1_48845636     ZGre    G    A        0      0        2 
   1   chr1_48845636     ZHar    G    A        0      0        2 
   1   chr1_48845636   Sample    G    A        1      2        2 
   1   chr1_48848055     AAsi    T    C        0      0        2 
   1   chr1_48848055     AKia    T    C        0      0        2 
   1   chr1_48848055     AOna    T    C        0      0        2 
   1   chr1_48848055     ASom    T    C        0      0        2 
   1   chr1_48848055     HCab    T    C        0      0        2 
   1   chr1_48848055     HPrz    T    C        0      0        2 
   1   chr1_48848055     ZBoe    T    C        0      0        2 
   1   chr1_48848055     ZGre    T    C        1      2        2 
   1   chr1_48848055     ZHar    T    C        0      0        2 
   1   chr1_48848055   Sample    T    C        0      0        2 
   1   chr1_48853304     AAsi    A    G        1      2        2 
   1   chr1_48853304     AKia    A    G        0      0        2 
   1   chr1_48853304     AOna    A    G        0      0        2 
   1   chr1_48853304     ASom    A    G        1      2        2 
   1   chr1_48853304     HCab    A    G        0      0        2 
   1   chr1_48853304     HPrz    A    G        0      0        2 
   1   chr1_48853304     ZBoe    A    G        0      0        2 
   1   chr1_48853304     ZGre    A    G        0      0        2 
   1   chr1_48853304     ZHar    A    G        0      0        2 
   1   chr1_48853304   Sample    A    G        0      0        2 
   1   chr1_48854574     AAsi    G    A        1      2        2 
   1   chr1_48854574     AKia    G    A        0      0        2 
   1   chr1_48854574     AOna    G    A        0      0        2 
   1   chr1_48854574     ASom    G    A        0      0        2 
   1   chr1_48854574     HCab    G    A        0      0        2 
   1   chr1_48854574     HPrz    G    A        0      0        2 
   1   chr1_48854574     ZBoe    G    A        0      0        2 
   1   chr1_48854574     ZGre    G    A        0      0        2 
   1   chr1_48854574     ZHar    G    A        0      0        2 
   1   chr1_48854574   Sample    G    A        0      0        2 
   1   chr1_48857682     AAsi    G    T        0      0        2 
   1   chr1_48857682     AKia    G    T        0      0        2 
   1   chr1_48857682     AOna    G    T      0.5      1        2 
   1   chr1_48857682     ASom    G    T        0      0        2 
   1   chr1_48857682     HCab    G    T        0      0        2 
   1   chr1_48857682     HPrz    G    T        0      0        2 
   1   chr1_48857682     ZBoe    G    T        0      0        2 
   1   chr1_48857682     ZGre    G    T        0      0        2 
   1   chr1_48857682     ZHar    G    T        0      0        2 
   1   chr1_48857682   Sample    G    T        0      0        2 
   1   chr1_48875936     AAsi    C    T        0      0        2 
   1   chr1_48875936     AKia    C    T        0      0        2 
   1   chr1_48875936     AOna    C    T        0      0        2 
   1   chr1_48875936     ASom    C    T        0      0        2 
   1   chr1_48875936     HCab    C    T        0      0        2 
   1   chr1_48875936     HPrz    C    T        0      0        2 
   1   chr1_48875936     ZBoe    C    T        0      0        2 
   1   chr1_48875936     ZGre    C    T        0      0        2 
   1   chr1_48875936     ZHar    C    T        1      2        2 
   1   chr1_48875936   Sample    C    T        0      0        2 
   1   chr1_48881577     AAsi    T    G        0      0        2 
   1   chr1_48881577     AKia    T    G        0      0        2 
   1   chr1_48881577     AOna    T    G        0      0        2 
   1   chr1_48881577     ASom    T    G        0      0        2 
   1   chr1_48881577     HCab    T    G        0      0        2 
   1   chr1_48881577     HPrz    T    G        0      0        2 
   1   chr1_48881577     ZBoe    T    G        0      0        2 
   1   chr1_48881577     ZGre    T    G        0      0        2 
   1   chr1_48881577     ZHar    T    G        1      2        2 
   1   chr1_48881577   Sample    T    G        0      0        2 
   1   chr1_48916708     AAsi    G    A        0      0        2 
   1   chr1_48916708     AKia    G    A        0      0        2 
   1   chr1_48916708     AOna    G    A        0      0        2 
   1   chr1_48916708     ASom    G    A        0      0        2 
   1   chr1_48916708     HCab    G    A        1      2        2 
   1   chr1_48916708     HPrz    G    A        1      2        2 
   1   chr1_48916708     ZBoe    G    A        0      0        2 
   1   chr1_48916708     ZGre    G    A        0      0        2 
   1   chr1_48916708     ZHar    G    A        0      0        2 
   1   chr1_48916708   Sample    G    A        1      2        2 
   1   chr1_48930416     AAsi    A    G        0      0        2 
   1   chr1_48930416     AKia    A    G        0      0        2 
   1   chr1_48930416     AOna    A    G        0      0        2 
   1   chr1_48930416     ASom    A    G        0      0        2 
   1   chr1_48930416     HCab    A    G      0.5      1        2 
   1   chr1_48930416     HPrz    A    G        0      0        2 
   1   chr1_48930416     ZBoe    A    G        0      0        2 
   1   chr1_48930416     ZGre    A    G        0      0        2 
   1   chr1_48930416     ZHar    A    G        0      0        2 
   1   chr1_48930416   Sample    A    G        0      0        2 
   1   chr1_48932894     AAsi    C    T        0      0        2 
   1   chr1_48932894     AKia    C    T        0      0        2 
   1   chr1_48932894     AOna    C    T        0      0        2 
   1   chr1_48932894     ASom    C    T        0      0        2 
   1   chr1_48932894     HCab    C    T        0      0        2 
   1   chr1_48932894     HPrz    C    T        0      0        2 
   1   chr1_48932894     ZBoe    C    T        1      2        2 
   1   chr1_48932894     ZGre    C    T        0      0        2 
   1   chr1_48932894     ZHar    C    T        0      0        2 
   1   chr1_48932894   Sample    C    T        0      0        2 
   1   chr1_48933840     AAsi    A    G        0      0        2 
   1   chr1_48933840     AKia    A    G        0      0        2 
   1   chr1_48933840     AOna    A    G        0      0        2 
   1   chr1_48933840     ASom    A    G        0      0        2 
   1   chr1_48933840     HCab    A    G      0.5      1        2 
   1   chr1_48933840     HPrz    A    G        0      0        2 
   1   chr1_48933840     ZBoe    A    G        0      0        2 
   1   chr1_48933840     ZGre    A    G        0      0        2 
   1   chr1_48933840     ZHar    A    G        0      0        2 
   1   chr1_48933840   Sample    A    G        0      0        2 
   1   chr1_48934205     AAsi    C    T        0      0        2 
   1   chr1_48934205     AKia    C    T        0      0        2 
   1   chr1_48934205     AOna    C    T        0      0        2 
   1   chr1_48934205     ASom    C    T        0      0        2 
   1   chr1_48934205     HCab    C    T        0      0        2 
   1   chr1_48934205     HPrz    C    T      0.5      1        2 
   1   chr1_48934205     ZBoe    C    T        0      0        2 
   1   chr1_48934205     ZGre    C    T        0      0        2 
   1   chr1_48934205     ZHar    C    T        0      0        2 
   1   chr1_48934205   Sample    C    T        1      2        2 
   1   chr1_48938215     AAsi    A    G        0      0        2 
   1   chr1_48938215     AKia    A    G        0      0        2 
   1   chr1_48938215     AOna    A    G        0      0        2 
   1   chr1_48938215     ASom    A    G        0      0        2 
   1   chr1_48938215     HCab    A    G        1      2        2 
   1   chr1_48938215     HPrz    A    G        1      2        2 
   1   chr1_48938215     ZBoe    A    G        0      0        2 
   1   chr1_48938215     ZGre    A    G        0      0        2 
   1   chr1_48938215     ZHar    A    G        0      0        2 
   1   chr1_48938215   Sample    A    G        1      2        2 
   1   chr1_48944430     AAsi    A    G        0      0        2 
   1   chr1_48944430     AKia    A    G        0      0        2 
   1   chr1_48944430     AOna    A    G        0      0        2 
   1   chr1_48944430     ASom    A    G        0      0        2 
   1   chr1_48944430     HCab    A    G        0      0        2 
   1   chr1_48944430     HPrz    A    G        0      0        2 
   1   chr1_48944430     ZBoe    A    G        0      0        2 
   1   chr1_48944430     ZGre    A    G      0.5      1        2 
   1   chr1_48944430     ZHar    A    G        0      0        2 
   1   chr1_48944430   Sample    A    G        0      0        2 
   1   chr1_48964444     AAsi    C    T        0      0        2 
   1   chr1_48964444     AKia    C    T        0      0        2 
   1   chr1_48964444     AOna    C    T        0      0        2 
   1   chr1_48964444     ASom    C    T        0      0        2 
   1   chr1_48964444     HCab    C    T        0      0        2 
   1   chr1_48964444     HPrz    C    T        0      0        2 
   1   chr1_48964444     ZBoe    C    T        0      0        2 
   1   chr1_48964444     ZGre    C    T        0      0        2 
   1   chr1_48964444     ZHar    C    T      0.5      1        2 
   1   chr1_48964444   Sample    C    T        0      0        2 
   1   chr1_48965117     AAsi    T    G        0      0        2 
   1   chr1_48965117     AKia    T    G        0      0        2 
   1   chr1_48965117     AOna    T    G        0      0        2 
   1   chr1_48965117     ASom    T    G        0      0        2 
   1   chr1_48965117     HCab    T    G        0      0        2 
   1   chr1_48965117     HPrz    T    G      0.5      1        2 
   1   chr1_48965117     ZBoe    T    G        0      0        2 
   1   chr1_48965117     ZGre    T    G        0      0        2 
   1   chr1_48965117     ZHar    T    G        0      0        2 
   1   chr1_48965117   Sample    T    G        0      0        2 
   1   chr1_48973987     AAsi    C    T        0      0        2 
   1   chr1_48973987     AKia    C    T        0      0        2 
   1   chr1_48973987     AOna    C    T        0      0        2 
   1   chr1_48973987     ASom    C    T        0      0        2 
   1   chr1_48973987     HCab    C    T        1      2        2 
   1   chr1_48973987     HPrz    C    T        1      2        2 
   1   chr1_48973987     ZBoe    C    T        0      0        2 
   1   chr1_48973987     ZGre    C    T        0      0        2 
   1   chr1_48973987     ZHar    C    T        0      0        2 
   1   chr1_48973987   Sample    C    T        1      2        2 
   1   chr1_48977634     AAsi    G    A        0      0        2 
   1   chr1_48977634     AKia    G    A        0      0        2 
   1   chr1_48977634     AOna    G    A        0      0        2 
   1   chr1_48977634     ASom    G    A        0      0        2 
   1   chr1_48977634     HCab    G    A        0      0        2 
   1   chr1_48977634     HPrz    G    A        0      0        2 
   1   chr1_48977634     ZBoe    G    A      0.5      1        2 
   1   chr1_48977634     ZGre    G    A        0      0        2 
   1   chr1_48977634     ZHar    G    A        0      0        2 
   1   chr1_48977634   Sample    G    A        0      0        2 
   1   chr1_48978207     AAsi    G    C        0      0        2 
   1   chr1_48978207     AKia    G    C        0      0        2 
   1   chr1_48978207     AOna    G    C        0      0        2 
   1   chr1_48978207     ASom    G    C        0      0        2 
   1   chr1_48978207     HCab    G    C        1      2        2 
   1   chr1_48978207     HPrz    G    C        1      2        2 
   1   chr1_48978207     ZBoe    G    C        0      0        2 
   1   chr1_48978207     ZGre    G    C        0      0        2 
   1   chr1_48978207     ZHar    G    C        0      0        2 
   1   chr1_48978207   Sample    G    C        1      2        2 
   1   chr1_48982628     AAsi    A    G        0      0        2 
   1   chr1_48982628     AKia    A    G      0.5      1        2 
   1   chr1_48982628     AOna    A    G      0.5      1        2 
   1   chr1_48982628     ASom    A    G        0      0        2 
   1   chr1_48982628     HCab    A    G        0      0        2 
   1   chr1_48982628     HPrz    A    G        0      0        2 
   1   chr1_48982628     ZBoe    A    G        0      0        2 
   1   chr1_48982628     ZGre    A    G        0      0        2 
   1   chr1_48982628     ZHar    A    G        0      0        2 
   1   chr1_48982628   Sample    A    G        0      0        2 
   1   chr1_48986289     AAsi    T    A        0      0        2 
   1   chr1_48986289     AKia    T    A        0      0        2 
   1   chr1_48986289     AOna    T    A        0      0        2 
   1   chr1_48986289     ASom    T    A        0      0        2 
   1   chr1_48986289     HCab    T    A        0      0        2 
   1   chr1_48986289     HPrz    T    A        0      0        2 
   1   chr1_48986289     ZBoe    T    A      0.5      1        2 
   1   chr1_48986289     ZGre    T    A        0      0        2 
   1   chr1_48986289     ZHar    T    A        0      0        2 
   1   chr1_48986289   Sample    T    A        0      0        2 
   1   chr1_48993105     AAsi    G    A        0      0        2 
   1   chr1_48993105     AKia    G    A        0      0        2 
   1   chr1_48993105     AOna    G    A        0      0        2 
   1   chr1_48993105     ASom    G    A        0      0        2 
   1   chr1_48993105     HCab    G    A        1      2        2 
   1   chr1_48993105     HPrz    G    A        1      2        2 
   1   chr1_48993105     ZBoe    G    A        0      0        2 
   1   chr1_48993105     ZGre    G    A        0      0        2 
   1   chr1_48993105     ZHar    G    A        0      0        2 
   1   chr1_48993105   Sample    G    A        1      2        2 
   1   chr1_48996912     AAsi    A    G        0      0        2 
   1   chr1_48996912     AKia    A    G        0      0        2 
   1   chr1_48996912     AOna    A    G        0      0        2 
   1   chr1_48996912     ASom    A    G        0      0        2 
   1   chr1_48996912     HCab    A    G      0.5      1        2 
   1   chr1_48996912     HPrz    A    G        0      0        2 
   1   chr1_48996912     ZBoe    A    G      0.5      1        2 
   1   chr1_48996912     ZGre    A    G        0      0        2 
   1   chr1_48996912     ZHar    A    G        0      0        2 
   1   chr1_48996912   Sample    A    G        0      0        2 
   1   chr1_49008093     AAsi    C    A        0      0        2 
   1   chr1_49008093     AKia    C    A        0      0        2 
   1   chr1_49008093     AOna    C    A        0      0        2 
   1   chr1_49008093     ASom    C    A        0      0        2 
   1   chr1_49008093     HCab    C    A        0      0        2 
   1   chr1_49008093     HPrz    C    A        0      0        2 
   1   chr1_49008093     ZBoe    C    A        0      0        2 
   1   chr1_49008093     ZGre    C    A        0      0        2 
   1   chr1_49008093     ZHar    C    A        1      2        2 
   1   chr1_49008093   Sample    C    A        0      0        2 
   1   chr1_49008627     AAsi    G    T        0      0        2 
   1   chr1_49008627     AKia    G    T        0      0        2 
   1   chr1_49008627     AOna    G    T        0      0        2 
   1   chr1_49008627     ASom    G    T        0      0        2 
   1   chr1_49008627     HCab    G    T        0      0        2 
   1   chr1_49008627     HPrz    G    T        0      0        2 
   1   chr1_49008627     ZBoe    G    T        0      0        2 
   1   chr1_49008627     ZGre    G    T        1      2        2 
   1   chr1_49008627     ZHar    G    T        0      0        2 
   1   chr1_49008627   Sample    G    T        0      0        2 
   1   chr1_49010458     AAsi    T    C        0      0        2 
   1   chr1_49010458     AKia    T    C        0      0        2 
   1   chr1_49010458     AOna    T    C        0      0        2 
   1   chr1_49010458     ASom    T    C        0      0        2 
   1   chr1_49010458     HCab    T    C        1      2        2 
   1   chr1_49010458     HPrz    T    C        1      2        2 
   1   chr1_49010458     ZBoe    T    C        0      0        2 
   1   chr1_49010458     ZGre    T    C        0      0        2 
   1   chr1_49010458     ZHar    T    C        0      0        2 
   1   chr1_49010458   Sample    T    C        1      2        2 
   1   chr1_49013903     AAsi    G    A        0      0        2 
   1   chr1_49013903     AKia    G    A        0      0        2 
   1   chr1_49013903     AOna    G    A      0.5      1        2 
   1   chr1_49013903     ASom    G    A        0      0        2 
   1   chr1_49013903     HCab    G    A        0      0        2 
   1   chr1_49013903     HPrz    G    A        0      0        2 
   1   chr1_49013903     ZBoe    G    A        0      0        2 
   1   chr1_49013903     ZGre    G    A        0      0        2 
   1   chr1_49013903     ZHar    G    A        0      0        2 
   1   chr1_49013903   Sample    G    A        0      0        2 
   1   chr1_49017358     AAsi    A    G        0      0        2 
   1   chr1_49017358     AKia    A    G        0      0        2 
   1   chr1_49017358     AOna    A    G      0.5      1        2 
   1   chr1_49017358     ASom    A    G        0      0        2 
   1   chr1_49017358     HCab    A    G        0      0        2 
   1   chr1_49017358     HPrz    A    G        0      0        2 
   1   chr1_49017358     ZBoe    A    G        0      0        2 
   1   chr1_49017358     ZGre    A    G        0      0        2 
   1   chr1_49017358     ZHar    A    G        0      0        2 
   1   chr1_49017358   Sample    A    G        0      0        2 
   1   chr1_49020045     AAsi    T    C        0      0        2 
   1   chr1_49020045     AKia    T    C        0      0        2 
   1   chr1_49020045     AOna    T    C        0      0        2 
   1   chr1_49020045     ASom    T    C        0      0        2 
   1   chr1_49020045     HCab    T    C        1      2        2 
   1   chr1_49020045     HPrz    T    C        1      2        2 
   1   chr1_49020045     ZBoe    T    C        0      0        2 
   1   chr1_49020045     ZGre    T    C        0      0        2 
   1   chr1_49020045     ZHar    T    C        0      0        2 
   1   chr1_49020045   Sample    T    C        1      2        2 
   1   chr1_49021266     AAsi    C    A        0      0        2 
   1   chr1_49021266     AKia    C    A        0      0        2 
   1   chr1_49021266     AOna    C    A        0      0        2 
   1   chr1_49021266     ASom    C    A        0      0        2 
   1   chr1_49021266     HCab    C    A        1      2        2 
   1   chr1_49021266     HPrz    C    A        1      2        2 
   1   chr1_49021266     ZBoe    C    A        0      0        2 
   1   chr1_49021266     ZGre    C    A        0      0        2 
   1   chr1_49021266     ZHar    C    A        0      0        2 
   1   chr1_49021266   Sample    C    A        1      2        2 
   1   chr1_49035737     AAsi    T    G        0      0        2 
   1   chr1_49035737     AKia    T    G        0      0        2 
   1   chr1_49035737     AOna    T    G      0.5      1        2 
   1   chr1_49035737     ASom    T    G        0      0        2 
   1   chr1_49035737     HCab    T    G        0      0        2 
   1   chr1_49035737     HPrz    T    G        0      0        2 
   1   chr1_49035737     ZBoe    T    G        0      0        2 
   1   chr1_49035737     ZGre    T    G        0      0        2 
   1   chr1_49035737     ZHar    T    G        0      0        2 
   1   chr1_49035737   Sample    T    G        0      0        2 
   1   chr1_49040957     AAsi    A    G        0      0        2 
   1   chr1_49040957     AKia    A    G        0      0        2 
   1   chr1_49040957     AOna    A    G        0      0        2 
   1   chr1_49040957     ASom    A    G        0      0        2 
   1   chr1_49040957     HCab    A    G      0.5      1        2 
   1   chr1_49040957     HPrz    A    G      0.5      1        2 
   1   chr1_49040957     ZBoe    A    G        0      0        2 
   1   chr1_49040957     ZGre    A    G        0      0        2 
   1   chr1_49040957     ZHar    A    G        0      0        2 
   1   chr1_49040957   Sample    A    G        1      2        2 
   1   chr1_49062856     AAsi    T    C        0      0        2 
   1   chr1_49062856     AKia    T    C        0      0        2 
   1   chr1_49062856     AOna    T    C        0      0        2 
   1   chr1_49062856     ASom    T    C      0.5      1        2 
   1   chr1_49062856     HCab    T    C        0      0        2 
   1   chr1_49062856     HPrz    T    C        0      0        2 
   1   chr1_49062856     ZBoe    T    C        0      0        2 
   1   chr1_49062856     ZGre    T    C        0      0        2 
   1   chr1_49062856     ZHar    T    C        0      0        2 
   1   chr1_49062856   Sample    T    C        0      0        2 
   1   chr1_49071095     AAsi    T    G        0      0        2 
   1   chr1_49071095     AKia    T    G        0      0        2 
   1   chr1_49071095     AOna    T    G        0      0        2 
   1   chr1_49071095     ASom    T    G        0      0        2 
   1   chr1_49071095     HCab    T    G        0      0        2 
   1   chr1_49071095     HPrz    T    G        0      0        2 
   1   chr1_49071095     ZBoe    T    G        0      0        2 
   1   chr1_49071095     ZGre    T    G        0      0        2 
   1   chr1_49071095     ZHar    T    G      0.5      1        2 
   1   chr1_49071095   Sample    T    G        0      0        2 
   1   chr1_49071762     AAsi    T    A        0      0        2 
   1   chr1_49071762     AKia    T    A        0      0        2 
   1   chr1_49071762     AOna    T    A        0      0        2 
   1   chr1_49071762     ASom    T    A        0      0        2 
   1   chr1_49071762     HCab    T    A        0      0        2 
   1   chr1_49071762     HPrz    T    A      0.5      1        2 
   1   chr1_49071762     ZBoe    T    A        0      0        2 
   1   chr1_49071762     ZGre    T    A        0      0        2 
   1   chr1_49071762     ZHar    T    A        0      0        2 
   1   chr1_49071762   Sample    T    A        0      0        2 
   1   chr1_49073121     AAsi    G    T        0      0        2 
   1   chr1_49073121     AKia    G    T        0      0        2 
   1   chr1_49073121     AOna    G    T        0      0        2 
   1   chr1_49073121     ASom    G    T        0      0        2 
   1   chr1_49073121     HCab    G    T        0      0        2 
   1   chr1_49073121     HPrz    G    T        0      0        2 
   1   chr1_49073121     ZBoe    G    T        0      0        2 
   1   chr1_49073121     ZGre    G    T        0      0        2 
   1   chr1_49073121     ZHar    G    T      0.5      1        2 
   1   chr1_49073121   Sample    G    T        0      0        2 
   1   chr1_49075761     AAsi    C    A        0      0        2 
   1   chr1_49075761     AKia    C    A        0      0        2 
   1   chr1_49075761     AOna    C    A        0      0        2 
   1   chr1_49075761     ASom    C    A        0      0        2 
   1   chr1_49075761     HCab    C    A        1      2        2 
   1   chr1_49075761     HPrz    C    A        1      2        2 
   1   chr1_49075761     ZBoe    C    A        0      0        2 
   1   chr1_49075761     ZGre    C    A        0      0        2 
   1   chr1_49075761     ZHar    C    A        0      0        2 
   1   chr1_49075761   Sample    C    A        1      2        2 
   1   chr1_49077267     AAsi    A    G        0      0        2 
   1   chr1_49077267     AKia    A    G        0      0        2 
   1   chr1_49077267     AOna    A    G        0      0        2 
   1   chr1_49077267     ASom    A    G        0      0        2 
   1   chr1_49077267     HCab    A    G        0      0        2 
   1   chr1_49077267     HPrz    A    G        0      0        2 
   1   chr1_49077267     ZBoe    A    G        0      0        2 
   1   chr1_49077267     ZGre    A    G        0      0        2 
   1   chr1_49077267     ZHar    A    G      0.5      1        2 
   1   chr1_49077267   Sample    A    G        0      0        2 
   1   chr1_49080821     AAsi    A    T        0      0        2 
   1   chr1_49080821     AKia    A    T      0.5      1        2 
   1   chr1_49080821     AOna    A    T        0      0        2 
   1   chr1_49080821     ASom    A    T        0      0        2 
   1   chr1_49080821     HCab    A    T        0      0        2 
   1   chr1_49080821     HPrz    A    T        0      0        2 
   1   chr1_49080821     ZBoe    A    T        0      0        2 
   1   chr1_49080821     ZGre    A    T        0      0        2 
   1   chr1_49080821     ZHar    A    T        0      0        2 
   1   chr1_49080821   Sample    A    T        0      0        2 
   1   chr1_49086412     AAsi    G    A        0      0        2 
   1   chr1_49086412     AKia    G    A      0.5      1        2 
   1   chr1_49086412     AOna    G    A        0      0        2 
   1   chr1_49086412     ASom    G    A        0      0        2 
   1   chr1_49086412     HCab    G    A        0      0        2 
   1   chr1_49086412     HPrz    G    A        0      0        2 
   1   chr1_49086412     ZBoe    G    A        0      0        2 
   1   chr1_49086412     ZGre    G    A        0      0        2 
   1   chr1_49086412     ZHar    G    A        0      0        2 
   1   chr1_49086412   Sample    G    A        0      0        2 
   1   chr1_49098075     AAsi    G    A        0      0        2 
   1   chr1_49098075     AKia    G    A        0      0        2 
   1   chr1_49098075     AOna    G    A        0      0        2 
   1   chr1_49098075     ASom    G    A        0      0        2 
   1   chr1_49098075     HCab    G    A        0      0        2 
   1   chr1_49098075     HPrz    G    A        0      0        2 
   1   chr1_49098075     ZBoe    G    A        1      2        2 
   1   chr1_49098075     ZGre    G    A        0      0        2 
   1   chr1_49098075     ZHar    G    A        0      0        2 
   1   chr1_49098075   Sample    G    A        0      0        2 
   1   chr1_49107869     AAsi    C    G        0      0        2 
   1   chr1_49107869     AKia    C    G        0      0        2 
   1   chr1_49107869     AOna    C    G        0      0        2 
   1   chr1_49107869     ASom    C    G        0      0        2 
   1   chr1_49107869     HCab    C    G        0      0        2 
   1   chr1_49107869     HPrz    C    G        0      0        2 
   1   chr1_49107869     ZBoe    C    G        0      0        2 
   1   chr1_49107869     ZGre    C    G        1      2        2 
   1   chr1_49107869     ZHar    C    G        0      0        2 
   1   chr1_49107869   Sample    C    G        0      0        2 
   1   chr1_49120356     AAsi    G    A        0      0        2 
   1   chr1_49120356     AKia    G    A        0      0        2 
   1   chr1_49120356     AOna    G    A      0.5      1        2 
   1   chr1_49120356     ASom    G    A        0      0        2 
   1   chr1_49120356     HCab    G    A        0      0        2 
   1   chr1_49120356     HPrz    G    A        0      0        2 
   1   chr1_49120356     ZBoe    G    A        0      0        2 
   1   chr1_49120356     ZGre    G    A        0      0        2 
   1   chr1_49120356     ZHar    G    A        0      0        2 
   1   chr1_49120356   Sample    G    A        0      0        2 
   1   chr1_49122707     AAsi    T    G        0      0        2 
   1   chr1_49122707     AKia    T    G        0      0        2 
   1   chr1_49122707     AOna    T    G      0.5      1        2 
   1   chr1_49122707     ASom    T    G        0      0        2 
   1   chr1_49122707     HCab    T    G        0      0        2 
   1   chr1_49122707     HPrz    T    G        0      0        2 
   1   chr1_49122707     ZBoe    T    G        0      0        2 
   1   chr1_49122707     ZGre    T    G        0      0        2 
   1   chr1_49122707     ZHar    T    G        0      0        2 
   1   chr1_49122707   Sample    T    G        0      0        2 
   1   chr1_49127514     AAsi    G    A        1      2        2 
   1   chr1_49127514     AKia    G    A        0      0        2 
   1   chr1_49127514     AOna    G    A        0      0        2 
   1   chr1_49127514     ASom    G    A        0      0        2 
   1   chr1_49127514     HCab    G    A        0      0        2 
   1   chr1_49127514     HPrz    G    A        0      0        2 
   1   chr1_49127514     ZBoe    G    A        0      0        2 
   1   chr1_49127514     ZGre    G    A        0      0        2 
   1   chr1_49127514     ZHar    G    A        0      0        2 
   1   chr1_49127514   Sample    G    A        0      0        2 
   1   chr1_49138690     AAsi    G    A        0      0        2 
   1   chr1_49138690     AKia    G    A        1      2        2 
   1   chr1_49138690     AOna    G    A        0      0        2 
   1   chr1_49138690     ASom    G    A        0      0        2 
   1   chr1_49138690     HCab    G    A        0      0        2 
   1   chr1_49138690     HPrz    G    A        0      0        2 
   1   chr1_49138690     ZBoe    G    A        0      0        2 
   1   chr1_49138690     ZGre    G    A        0      0        2 
   1   chr1_49138690     ZHar    G    A        0      0        2 
   1   chr1_49138690   Sample    G    A        0      0        2 
   1   chr1_49138737     AAsi    C    G        0      0        2 
   1   chr1_49138737     AKia    C    G        0      0        2 
   1   chr1_49138737     AOna    C    G        0      0        2 
   1   chr1_49138737     ASom    C    G        0      0        2 
   1   chr1_49138737     HCab    C    G        0      0        2 
   1   chr1_49138737     HPrz    C    G      0.5      1        2 
   1   chr1_49138737     ZBoe    C    G        0      0        2 
   1   chr1_49138737     ZGre    C    G        0      0        2 
   1   chr1_49138737     ZHar    C    G        0      0        2 
   1   chr1_49138737   Sample    C    G        0      0        2 
   1   chr1_49148311     AAsi    C    G        1      2        2 
   1   chr1_49148311     AKia    C    G        0      0        2 
   1   chr1_49148311     AOna    C    G        1      2        2 
   1   chr1_49148311     ASom    C    G        1      2        2 
   1   chr1_49148311     HCab    C    G        0      0        2 
   1   chr1_49148311     HPrz    C    G        0      0        2 
   1   chr1_49148311     ZBoe    C    G        0      0        2 
   1   chr1_49148311     ZGre    C    G        0      0        2 
   1   chr1_49148311     ZHar    C    G        0      0        2 
   1   chr1_49148311   Sample    C    G        0      0        2 
   1   chr1_49155740     AAsi    A    G        0      0        2 
   1   chr1_49155740     AKia    A    G        0      0        2 
   1   chr1_49155740     AOna    A    G        1      2        2 
   1   chr1_49155740     ASom    A    G        0      0        2 
   1   chr1_49155740     HCab    A    G        0      0        2 
   1   chr1_49155740     HPrz    A    G        0      0        2 
   1   chr1_49155740     ZBoe    A    G        0      0        2 
   1   chr1_49155740     ZGre    A    G        0      0        2 
   1   chr1_49155740     ZHar    A    G        0      0        2 
   1   chr1_49155740   Sample    A    G        0      0        2 
   1   chr1_49157795     AAsi    C    T        0      0        2 
   1   chr1_49157795     AKia    C    T        0      0        2 
   1   chr1_49157795     AOna    C    T        0      0        2 
   1   chr1_49157795     ASom    C    T        0      0        2 
   1   chr1_49157795     HCab    C    T        1      2        2 
   1   chr1_49157795     HPrz    C    T        1      2        2 
   1   chr1_49157795     ZBoe    C    T        0      0        2 
   1   chr1_49157795     ZGre    C    T        0      0        2 
   1   chr1_49157795     ZHar    C    T        0      0        2 
   1   chr1_49157795   Sample    C    T        1      2        2 
   1   chr1_49160536     AAsi    T    G        0      0        2 
   1   chr1_49160536     AKia    T    G        0      0        2 
   1   chr1_49160536     AOna    T    G        0      0        2 
   1   chr1_49160536     ASom    T    G        0      0        2 
   1   chr1_49160536     HCab    T    G        0      0        2 
   1   chr1_49160536     HPrz    T    G        0      0        2 
   1   chr1_49160536     ZBoe    T    G      0.5      1        2 
   1   chr1_49160536     ZGre    T    G        0      0        2 
   1   chr1_49160536     ZHar    T    G        0      0        2 
   1   chr1_49160536   Sample    T    G        0      0        2 
   1   chr1_49160860     AAsi    A    G        0      0        2 
   1   chr1_49160860     AKia    A    G        0      0        2 
   1   chr1_49160860     AOna    A    G        0      0        2 
   1   chr1_49160860     ASom    A    G        0      0        2 
   1   chr1_49160860     HCab    A    G        1      2        2 
   1   chr1_49160860     HPrz    A    G      0.5      1        2 
   1   chr1_49160860     ZBoe    A    G        0      0        2 
   1   chr1_49160860     ZGre    A    G        0      0        2 
   1   chr1_49160860     ZHar    A    G        0      0        2 
   1   chr1_49160860   Sample    A    G        1      2        2 
   1   chr1_49164136     AAsi    A    T        0      0        2 
   1   chr1_49164136     AKia    A    T        0      0        2 
   1   chr1_49164136     AOna    A    T        0      0        2 
   1   chr1_49164136     ASom    A    T        0      0        2 
   1   chr1_49164136     HCab    A    T        1      2        2 
   1   chr1_49164136     HPrz    A    T        1      2        2 
   1   chr1_49164136     ZBoe    A    T        0      0        2 
   1   chr1_49164136     ZGre    A    T        0      0        2 
   1   chr1_49164136     ZHar    A    T        0      0        2 
   1   chr1_49164136   Sample    A    T        1      2        2 
   1   chr1_49164480     AAsi    A    G      0.5      1        2 
   1   chr1_49164480     AKia    A    G        0      0        2 
   1   chr1_49164480     AOna    A    G        0      0        2 
   1   chr1_49164480     ASom    A    G        0      0        2 
   1   chr1_49164480     HCab    A    G        0      0        2 
   1   chr1_49164480     HPrz    A    G        0      0        2 
   1   chr1_49164480     ZBoe    A    G        0      0        2 
   1   chr1_49164480     ZGre    A    G        0      0        2 
   1   chr1_49164480     ZHar    A    G        0      0        2 
   1   chr1_49164480   Sample    A    G        0      0        2 
   1   chr1_49167713     AAsi    C    T        1      2        2 
   1   chr1_49167713     AKia    C    T        0      0        2 
   1   chr1_49167713     AOna    C    T        0      0        2 
   1   chr1_49167713     ASom    C    T        1      2        2 
   1   chr1_49167713     HCab    C    T        0      0        2 
   1   chr1_49167713     HPrz    C    T        0      0        2 
   1   chr1_49167713     ZBoe    C    T        0      0        2 
   1   chr1_49167713     ZGre    C    T        0      0        2 
   1   chr1_49167713     ZHar    C    T        0      0        2 
   1   chr1_49167713   Sample    C    T        0      0        2 
   1   chr1_49169535     AAsi    A    G        0      0        2 
   1   chr1_49169535     AKia    A    G        0      0        2 
   1   chr1_49169535     AOna    A    G        0      0        2 
   1   chr1_49169535     ASom    A    G        0      0        2 
   1   chr1_49169535     HCab    A    G        0      0        2 
   1   chr1_49169535     HPrz    A    G        0      0        2 
   1   chr1_49169535     ZBoe    A    G        0      0        2 
   1   chr1_49169535     ZGre    A    G      0.5      1        2 
   1   chr1_49169535     ZHar    A    G        0      0        2 
   1   chr1_49169535   Sample    A    G        0      0        2 
   1   chr1_49171961     AAsi    C    T        0      0        2 
   1   chr1_49171961     AKia    C    T        0      0        2 
   1   chr1_49171961     AOna    C    T        0      0        2 
   1   chr1_49171961     ASom    C    T        0      0        2 
   1   chr1_49171961     HCab    C    T        1      2        2 
   1   chr1_49171961     HPrz    C    T      0.5      1        2 
   1   chr1_49171961     ZBoe    C    T        0      0        2 
   1   chr1_49171961     ZGre    C    T        0      0        2 
   1   chr1_49171961     ZHar    C    T        0      0        2 
   1   chr1_49171961   Sample    C    T        1      2        2 
   1   chr1_49177164     AAsi    A    G        1      2        2 
   1   chr1_49177164     AKia    A    G        0      0        2 
   1   chr1_49177164     AOna    A    G        0      0        2 
   1   chr1_49177164     ASom    A    G        1      2        2 
   1   chr1_49177164     HCab    A    G        0      0        2 
   1   chr1_49177164     HPrz    A    G        0      0        2 
   1   chr1_49177164     ZBoe    A    G        1      2        2 
   1   chr1_49177164     ZGre    A    G        1      2        2 
   1   chr1_49177164     ZHar    A    G        1      2        2 
   1   chr1_49177164   Sample    A    G        0      0        2 
   1   chr1_49180020     AAsi    T    C        0      0        2 
   1   chr1_49180020     AKia    T    C        0      0        2 
   1   chr1_49180020     AOna    T    C        0      0        2 
   1   chr1_49180020     ASom    T    C        0      0        2 
   1   chr1_49180020     HCab    T    C        0      0        2 
   1   chr1_49180020     HPrz    T    C        0      0        2 
   1   chr1_49180020     ZBoe    T    C      0.5      1        2 
   1   chr1_49180020     ZGre    T    C        0      0        2 
   1   chr1_49180020     ZHar    T    C        0      0        2 
   1   chr1_49180020   Sample    T    C        0      0        2 
   1   chr1_49187072     AAsi    G    A        0      0        2 
   1   chr1_49187072     AKia    G    A        0      0        2 
   1   chr1_49187072     AOna    G    A        0      0        2 
   1   chr1_49187072     ASom    G    A        0      0        2 
   1   chr1_49187072     HCab    G    A        1      2        2 
   1   chr1_49187072     HPrz    G    A        1      2        2 
   1   chr1_49187072     ZBoe    G    A        0      0        2 
   1   chr1_49187072     ZGre    G    A        0      0        2 
   1   chr1_49187072     ZHar    G    A        0      0        2 
   1   chr1_49187072   Sample    G    A        1      2        2 
   1   chr1_49189509     AAsi    C    T        0      0        2 
   1   chr1_49189509     AKia    C    T        0      0        2 
   1   chr1_49189509     AOna    C    T        0      0        2 
   1   chr1_49189509     ASom    C    T        0      0        2 
   1   chr1_49189509     HCab    C    T        1      2        2 
   1   chr1_49189509     HPrz    C    T        1      2        2 
   1   chr1_49189509     ZBoe    C    T        0      0        2 
   1   chr1_49189509     ZGre    C    T        0      0        2 
   1   chr1_49189509     ZHar    C    T        0      0        2 
   1   chr1_49189509   Sample    C    T        1      2        2 
   1   chr1_49190090     AAsi    G    A        0      0        2 
   1   chr1_49190090     AKia    G    A        0      0        2 
   1   chr1_49190090     AOna    G    A        0      0        2 
   1   chr1_49190090     ASom    G    A        0      0        2 
   1   chr1_49190090     HCab    G    A        1      2        2 
   1   chr1_49190090     HPrz    G    A        1      2        2 
   1   chr1_49190090     ZBoe    G    A        0      0        2 
   1   chr1_49190090     ZGre    G    A        0      0        2 
   1   chr1_49190090     ZHar    G    A        0      0        2 
   1   chr1_49190090   Sample    G    A        1      2        2 
   1   chr1_49190884     AAsi    G    C        0      0        2 
   1   chr1_49190884     AKia    G    C        0      0        2 
   1   chr1_49190884     AOna    G    C        0      0        2 
   1   chr1_49190884     ASom    G    C        0      0        2 
   1   chr1_49190884     HCab    G    C        0      0        2 
   1   chr1_49190884     HPrz    G    C        0      0        2 
   1   chr1_49190884     ZBoe    G    C        0      0        2 
   1   chr1_49190884     ZGre    G    C        1      2        2 
   1   chr1_49190884     ZHar    G    C        0      0        2 
   1   chr1_49190884   Sample    G    C        0      0        2 
   1   chr1_49194763     AAsi    A    G        0      0        2 
   1   chr1_49194763     AKia    A    G        0      0        2 
   1   chr1_49194763     AOna    A    G        0      0        2 
   1   chr1_49194763     ASom    A    G        0      0        2 
   1   chr1_49194763     HCab    A    G        1      2        2 
   1   chr1_49194763     HPrz    A    G        1      2        2 
   1   chr1_49194763     ZBoe    A    G        0      0        2 
   1   chr1_49194763     ZGre    A    G        0      0        2 
   1   chr1_49194763     ZHar    A    G        0      0        2 
   1   chr1_49194763   Sample    A    G        1      2        2 
   1   chr1_49207742     AAsi    T    C        0      0        2 
   1   chr1_49207742     AKia    T    C        1      2        2 
   1   chr1_49207742     AOna    T    C      0.5      1        2 
   1   chr1_49207742     ASom    T    C        0      0        2 
   1   chr1_49207742     HCab    T    C        0      0        2 
   1   chr1_49207742     HPrz    T    C        0      0        2 
   1   chr1_49207742     ZBoe    T    C        0      0        2 
   1   chr1_49207742     ZGre    T    C        0      0        2 
   1   chr1_49207742     ZHar    T    C        0      0        2 
   1   chr1_49207742   Sample    T    C        0      0        2 
   1   chr1_49207946     AAsi    T    G        0      0        2 
   1   chr1_49207946     AKia    T    G        1      2        2 
   1   chr1_49207946     AOna    T    G      0.5      1        2 
   1   chr1_49207946     ASom    T    G        0      0        2 
   1   chr1_49207946     HCab    T    G        0      0        2 
   1   chr1_49207946     HPrz    T    G        0      0        2 
   1   chr1_49207946     ZBoe    T    G        0      0        2 
   1   chr1_49207946     ZGre    T    G        0      0        2 
   1   chr1_49207946     ZHar    T    G        0      0        2 
   1   chr1_49207946   Sample    T    G        0      0        2 
   1   chr1_49219405     AAsi    G    T        0      0        2 
   1   chr1_49219405     AKia    G    T        0      0        2 
   1   chr1_49219405     AOna    G    T        0      0        2 
   1   chr1_49219405     ASom    G    T        0      0        2 
   1   chr1_49219405     HCab    G    T        1      2        2 
   1   chr1_49219405     HPrz    G    T        1      2        2 
   1   chr1_49219405     ZBoe    G    T        0      0        2 
   1   chr1_49219405     ZGre    G    T        0      0        2 
   1   chr1_49219405     ZHar    G    T        0      0        2 
   1   chr1_49219405   Sample    G    T        1      2        2 
   1   chr1_49226834     AAsi    C    T        0      0        2 
   1   chr1_49226834     AKia    C    T        0      0        2 
   1   chr1_49226834     AOna    C    T        0      0        2 
   1   chr1_49226834     ASom    C    T        0      0        2 
   1   chr1_49226834     HCab    C    T        1      2        2 
   1   chr1_49226834     HPrz    C    T        1      2        2 
   1   chr1_49226834     ZBoe    C    T        0      0        2 
   1   chr1_49226834     ZGre    C    T        0      0        2 
   1   chr1_49226834     ZHar    C    T        0      0        2 
   1   chr1_49226834   Sample    C    T        1      2        2 
   1   chr1_49232445     AAsi    T    C      0.5      1        2 
   1   chr1_49232445     AKia    T    C        0      0        2 
   1   chr1_49232445     AOna    T    C        0      0        2 
   1   chr1_49232445     ASom    T    C        0      0        2 
   1   chr1_49232445     HCab    T    C        0      0        2 
   1   chr1_49232445     HPrz    T    C        0      0        2 
   1   chr1_49232445     ZBoe    T    C        0      0        2 
   1   chr1_49232445     ZGre    T    C        0      0        2 
   1   chr1_49232445     ZHar    T    C        0      0        2 
   1   chr1_49232445   Sample    T    C        0      0        2 
   1   chr1_49236494     AAsi    G    A        0      0        2 
   1   chr1_49236494     AKia    G    A        0      0        2 
   1   chr1_49236494     AOna    G    A        0      0        2 
   1   chr1_49236494     ASom    G    A        0      0        2 
   1   chr1_49236494     HCab    G    A        0      0        2 
   1   chr1_49236494     HPrz    G    A      0.5      1        2 
   1   chr1_49236494     ZBoe    G    A        0      0        2 
   1   chr1_49236494     ZGre    G    A        0      0        2 
   1   chr1_49236494     ZHar    G    A        0      0        2 
   1   chr1_49236494   Sample    G    A        0      0        2 
   1   chr1_49237178     AAsi    G    A        0      0        2 
   1   chr1_49237178     AKia    G    A        0      0        2 
   1   chr1_49237178     AOna    G    A        0      0        2 
   1   chr1_49237178     ASom    G    A        0      0        2 
   1   chr1_49237178     HCab    G    A        1      2        2 
   1   chr1_49237178     HPrz    G    A        1      2        2 
   1   chr1_49237178     ZBoe    G    A        0      0        2 
   1   chr1_49237178     ZGre    G    A        0      0        2 
   1   chr1_49237178     ZHar    G    A        0      0        2 
   1   chr1_49237178   Sample    G    A        1      2        2 
   1   chr1_49238790     AAsi    T    C        0      0        2 
   1   chr1_49238790     AKia    T    C        0      0        2 
   1   chr1_49238790     AOna    T    C      0.5      1        2 
   1   chr1_49238790     ASom    T    C        0      0        2 
   1   chr1_49238790     HCab    T    C        0      0        2 
   1   chr1_49238790     HPrz    T    C        0      0        2 
   1   chr1_49238790     ZBoe    T    C        0      0        2 
   1   chr1_49238790     ZGre    T    C        0      0        2 
   1   chr1_49238790     ZHar    T    C        0      0        2 
   1   chr1_49238790   Sample    T    C        0      0        2 
   1   chr1_49245106     AAsi    C    G        1      2        2 
   1   chr1_49245106     AKia    C    G        1      2        2 
   1   chr1_49245106     AOna    C    G      0.5      1        2 
   1   chr1_49245106     ASom    C    G        1      2        2 
   1   chr1_49245106     HCab    C    G        0      0        2 
   1   chr1_49245106     HPrz    C    G        0      0        2 
   1   chr1_49245106     ZBoe    C    G        0      0        2 
   1   chr1_49245106     ZGre    C    G        0      0        2 
   1   chr1_49245106     ZHar    C    G        0      0        2 
   1   chr1_49245106   Sample    C    G        0      0        2 
   1   chr1_49262010     AAsi    T    C        0      0        2 
   1   chr1_49262010     AKia    T    C        0      0        2 
   1   chr1_49262010     AOna    T    C        0      0        2 
   1   chr1_49262010     ASom    T    C        0      0        2 
   1   chr1_49262010     HCab    T    C        1      2        2 
   1   chr1_49262010     HPrz    T    C        1      2        2 
   1   chr1_49262010     ZBoe    T    C        0      0        2 
   1   chr1_49262010     ZGre    T    C        0      0        2 
   1   chr1_49262010     ZHar    T    C        0      0        2 
   1   chr1_49262010   Sample    T    C        1      2        2 
   1   chr1_49288485     AAsi    G    T        0      0        2 
   1   chr1_49288485     AKia    G    T        0      0        2 
   1   chr1_49288485     AOna    G    T        0      0        2 
   1   chr1_49288485     ASom    G    T        0      0        2 
   1   chr1_49288485     HCab    G    T      0.5      1        2 
   1   chr1_49288485     HPrz    G    T        0      0        2 
   1   chr1_49288485     ZBoe    G    T        0      0        2 
   1   chr1_49288485     ZGre    G    T        0      0        2 
   1   chr1_49288485     ZHar    G    T        0      0        2 
   1   chr1_49288485   Sample    G    T        0      0        2 
   1   chr1_49288858     AAsi    G    A        0      0        2 
   1   chr1_49288858     AKia    G    A        0      0        2 
   1   chr1_49288858     AOna    G    A        0      0        2 
   1   chr1_49288858     ASom    G    A        0      0        2 
   1   chr1_49288858     HCab    G    A        1      2        2 
   1   chr1_49288858     HPrz    G    A        1      2        2 
   1   chr1_49288858     ZBoe    G    A        0      0        2 
   1   chr1_49288858     ZGre    G    A        0      0        2 
   1   chr1_49288858     ZHar    G    A        0      0        2 
   1   chr1_49288858   Sample    G    A        1      2        2 
   1   chr1_49289942     AAsi    G    A        0      0        2 
   1   chr1_49289942     AKia    G    A        0      0        2 
   1   chr1_49289942     AOna    G    A      0.5      1        2 
   1   chr1_49289942     ASom    G    A        0      0        2 
   1   chr1_49289942     HCab    G    A        1      2        2 
   1   chr1_49289942     HPrz    G    A        1      2        2 
   1   chr1_49289942     ZBoe    G    A        0      0        2 
   1   chr1_49289942     ZGre    G    A        0      0        2 
   1   chr1_49289942     ZHar    G    A        0      0        2 
   1   chr1_49289942   Sample    G    A        1      2        2 
   1   chr1_49292563     AAsi    C    T        0      0        2 
   1   chr1_49292563     AKia    C    T        0      0        2 
   1   chr1_49292563     AOna    C    T        0      0        2 
   1   chr1_49292563     ASom    C    T      0.5      1        2 
   1   chr1_49292563     HCab    C    T        0      0        2 
   1   chr1_49292563     HPrz    C    T        0      0        2 
   1   chr1_49292563     ZBoe    C    T        0      0        2 
   1   chr1_49292563     ZGre    C    T        0      0        2 
   1   chr1_49292563     ZHar    C    T        0      0        2 
   1   chr1_49292563   Sample    C    T        0      0        2 
   1   chr1_49307590     AAsi    T    C        0      0        2 
   1   chr1_49307590     AKia    T    C        0      0        2 
   1   chr1_49307590     AOna    T    C        0      0        2 
   1   chr1_49307590     ASom    T    C        0      0        2 
   1   chr1_49307590     HCab    T    C        0      0        2 
   1   chr1_49307590     HPrz    T    C        0      0        2 
   1   chr1_49307590     ZBoe    T    C      0.5      1        2 
   1   chr1_49307590     ZGre    T    C        0      0        2 
   1   chr1_49307590     ZHar    T    C        0      0        2 
   1   chr1_49307590   Sample    T    C        0      0        2 
   1   chr1_49322954     AAsi    G    A        0      0        2 
   1   chr1_49322954     AKia    G    A        0      0        2 
   1   chr1_49322954     AOna    G    A        0      0        2 
   1   chr1_49322954     ASom    G    A        0      0        2 
   1   chr1_49322954     HCab    G    A        1      2        2 
   1   chr1_49322954     HPrz    G    A        1      2        2 
   1   chr1_49322954     ZBoe    G    A        0      0        2 
   1   chr1_49322954     ZGre    G    A        0      0        2 
   1   chr1_49322954     ZHar    G    A        0      0        2 
   1   chr1_49322954   Sample    G    A        1      2        2 
   1   chr1_49323061     AAsi    C    T        0      0        2 
   1   chr1_49323061     AKia    C    T      0.5      1        2 
   1   chr1_49323061     AOna    C    T        0      0        2 
   1   chr1_49323061     ASom    C    T        0      0        2 
   1   chr1_49323061     HCab    C    T        0      0        2 
   1   chr1_49323061     HPrz    C    T        0      0        2 
   1   chr1_49323061     ZBoe    C    T        0      0        2 
   1   chr1_49323061     ZGre    C    T        0      0        2 
   1   chr1_49323061     ZHar    C    T        0      0        2 
   1   chr1_49323061   Sample    C    T        0      0        2 
   1   chr1_49324589     AAsi    A    G        0      0        2 
   1   chr1_49324589     AKia    A    G      0.5      1        2 
   1   chr1_49324589     AOna    A    G        0      0        2 
   1   chr1_49324589     ASom    A    G        0      0        2 
   1   chr1_49324589     HCab    A    G        0      0        2 
   1   chr1_49324589     HPrz    A    G        0      0        2 
   1   chr1_49324589     ZBoe    A    G        0      0        2 
   1   chr1_49324589     ZGre    A    G        0      0        2 
   1   chr1_49324589     ZHar    A    G        0      0        2 
   1   chr1_49324589   Sample    A    G        0      0        2 
   1   chr1_49325850     AAsi    G    A        0      0        2 
   1   chr1_49325850     AKia    G    A        0      0        2 
   1   chr1_49325850     AOna    G    A        0      0        2 
   1   chr1_49325850     ASom    G    A        0      0        2 
   1   chr1_49325850     HCab    G    A        0      0        2 
   1   chr1_49325850     HPrz    G    A        0      0        2 
   1   chr1_49325850     ZBoe    G    A        0      0        2 
   1   chr1_49325850     ZGre    G    A        1      2        2 
   1   chr1_49325850     ZHar    G    A        0      0        2 
   1   chr1_49325850   Sample    G    A        0      0        2 
   1   chr1_49326719     AAsi    T    C        0      0        2 
   1   chr1_49326719     AKia    T    C      0.5      1        2 
   1   chr1_49326719     AOna    T    C        0      0        2 
   1   chr1_49326719     ASom    T    C        0      0        2 
   1   chr1_49326719     HCab    T    C        0      0        2 
   1   chr1_49326719     HPrz    T    C        0      0        2 
   1   chr1_49326719     ZBoe    T    C        0      0        2 
   1   chr1_49326719     ZGre    T    C        0      0        2 
   1   chr1_49326719     ZHar    T    C        0      0        2 
   1   chr1_49326719   Sample    T    C        0      0        2 
   1   chr1_49328537     AAsi    A    G        0      0        2 
   1   chr1_49328537     AKia    A    G        0      0        2 
   1   chr1_49328537     AOna    A    G        0      0        2 
   1   chr1_49328537     ASom    A    G        0      0        2 
   1   chr1_49328537     HCab    A    G        0      0        2 
   1   chr1_49328537     HPrz    A    G      0.5      1        2 
   1   chr1_49328537     ZBoe    A    G        0      0        2 
   1   chr1_49328537     ZGre    A    G        0      0        2 
   1   chr1_49328537     ZHar    A    G        0      0        2 
   1   chr1_49328537   Sample    A    G        0      0        2 
   1   chr1_49333312     AAsi    A    G        0      0        2 
   1   chr1_49333312     AKia    A    G        0      0        2 
   1   chr1_49333312     AOna    A    G        0      0        2 
   1   chr1_49333312     ASom    A    G        0      0        2 
   1   chr1_49333312     HCab    A    G        0      0        2 
   1   chr1_49333312     HPrz    A    G        0      0        2 
   1   chr1_49333312     ZBoe    A    G        0      0        2 
   1   chr1_49333312     ZGre    A    G        1      2        2 
   1   chr1_49333312     ZHar    A    G        0      0        2 
   1   chr1_49333312   Sample    A    G        0      0        2 
   1   chr1_49339448     AAsi    A    G        0      0        2 
   1   chr1_49339448     AKia    A    G        0      0        2 
   1   chr1_49339448     AOna    A    G        0      0        2 
   1   chr1_49339448     ASom    A    G        0      0        2 
   1   chr1_49339448     HCab    A    G        1      2        2 
   1   chr1_49339448     HPrz    A    G        1      2        2 
   1   chr1_49339448     ZBoe    A    G        0      0        2 
   1   chr1_49339448     ZGre    A    G        0      0        2 
   1   chr1_49339448     ZHar    A    G        0      0        2 
   1   chr1_49339448   Sample    A    G        1      2        2 
   1   chr1_49339709     AAsi    C    T        0      0        2 
   1   chr1_49339709     AKia    C    T        0      0        2 
   1   chr1_49339709     AOna    C    T        0      0        2 
   1   chr1_49339709     ASom    C    T        0      0        2 
   1   chr1_49339709     HCab    C    T        1      2        2 
   1   chr1_49339709     HPrz    C    T        1      2        2 
   1   chr1_49339709     ZBoe    C    T        0      0        2 
   1   chr1_49339709     ZGre    C    T        0      0        2 
   1   chr1_49339709     ZHar    C    T        0      0        2 
   1   chr1_49339709   Sample    C    T        1      2        2 
   1   chr1_49340263     AAsi    T    C        0      0        2 
   1   chr1_49340263     AKia    T    C      0.5      1        2 
   1   chr1_49340263     AOna    T    C        0      0        2 
   1   chr1_49340263     ASom    T    C        0      0        2 
   1   chr1_49340263     HCab    T    C        0      0        2 
   1   chr1_49340263     HPrz    T    C        0      0        2 
   1   chr1_49340263     ZBoe    T    C        0      0        2 
   1   chr1_49340263     ZGre    T    C        0      0        2 
   1   chr1_49340263     ZHar    T    C        0      0        2 
   1   chr1_49340263   Sample    T    C        0      0        2 
   1   chr1_49342845     AAsi    C    A        0      0        2 
   1   chr1_49342845     AKia    C    A        0      0        2 
   1   chr1_49342845     AOna    C    A        0      0        2 
   1   chr1_49342845     ASom    C    A        0      0        2 
   1   chr1_49342845     HCab    C    A        0      0        2 
   1   chr1_49342845     HPrz    C    A        0      0        2 
   1   chr1_49342845     ZBoe    C    A        0      0        2 
   1   chr1_49342845     ZGre    C    A        1      2        2 
   1   chr1_49342845     ZHar    C    A        0      0        2 
   1   chr1_49342845   Sample    C    A        0      0        2 
   1   chr1_49344886     AAsi    T    C        0      0        2 
   1   chr1_49344886     AKia    T    C        0      0        2 
   1   chr1_49344886     AOna    T    C        0      0        2 
   1   chr1_49344886     ASom    T    C        0      0        2 
   1   chr1_49344886     HCab    T    C        0      0        2 
   1   chr1_49344886     HPrz    T    C        0      0        2 
   1   chr1_49344886     ZBoe    T    C        0      0        2 
   1   chr1_49344886     ZGre    T    C        0      0        2 
   1   chr1_49344886     ZHar    T    C      0.5      1        2 
   1   chr1_49344886   Sample    T    C        0      0        2 
   1   chr1_49344904     AAsi    C    T        0      0        2 
   1   chr1_49344904     AKia    C    T        0      0        2 
   1   chr1_49344904     AOna    C    T        0      0        2 
   1   chr1_49344904     ASom    C    T        0      0        2 
   1   chr1_49344904     HCab    C    T        0      0        2 
   1   chr1_49344904     HPrz    C    T        0      0        2 
   1   chr1_49344904     ZBoe    C    T      0.5      1        2 
   1   chr1_49344904     ZGre    C    T        1      2        2 
   1   chr1_49344904     ZHar    C    T        0      0        2 
   1   chr1_49344904   Sample    C    T        0      0        2 
   1   chr1_49348652     AAsi    C    T        0      0        2 
   1   chr1_49348652     AKia    C    T        0      0        2 
   1   chr1_49348652     AOna    C    T        0      0        2 
   1   chr1_49348652     ASom    C    T      0.5      1        2 
   1   chr1_49348652     HCab    C    T        0      0        2 
   1   chr1_49348652     HPrz    C    T        0      0        2 
   1   chr1_49348652     ZBoe    C    T        0      0        2 
   1   chr1_49348652     ZGre    C    T        0      0        2 
   1   chr1_49348652     ZHar    C    T        0      0        2 
   1   chr1_49348652   Sample    C    T        0      0        2 
   1   chr1_49354266     AAsi    A    G        0      0        2 
   1   chr1_49354266     AKia    A    G        0      0        2 
   1   chr1_49354266     AOna    A    G        0      0        2 
   1   chr1_49354266     ASom    A    G        0      0        2 
   1   chr1_49354266     HCab    A    G        0      0        2 
   1   chr1_49354266     HPrz    A    G        0      0        2 
   1   chr1_49354266     ZBoe    A    G        0      0        2 
   1   chr1_49354266     ZGre    A    G        0      0        2 
   1   chr1_49354266     ZHar    A    G        1      2        2 
   1   chr1_49354266   Sample    A    G        0      0        2 
   1   chr1_49355350     AAsi    A    C        0      0        2 
   1   chr1_49355350     AKia    A    C        0      0        2 
   1   chr1_49355350     AOna    A    C        0      0        2 
   1   chr1_49355350     ASom    A    C        0      0        2 
   1   chr1_49355350     HCab    A    C        0      0        2 
   1   chr1_49355350     HPrz    A    C        1      2        2 
   1   chr1_49355350     ZBoe    A    C        0      0        2 
   1   chr1_49355350     ZGre    A    C        0      0        2 
   1   chr1_49355350     ZHar    A    C        0      0        2 
   1   chr1_49355350   Sample    A    C        0      0        2 
   1   chr1_49360009     AAsi    G    T        0      0        2 
   1   chr1_49360009     AKia    G    T        1      2        2 
   1   chr1_49360009     AOna    G    T        1      2        2 
   1   chr1_49360009     ASom    G    T        0      0        2 
   1   chr1_49360009     HCab    G    T        0      0        2 
   1   chr1_49360009     HPrz    G    T        0      0        2 
   1   chr1_49360009     ZBoe    G    T        0      0        2 
   1   chr1_49360009     ZGre    G    T        0      0        2 
   1   chr1_49360009     ZHar    G    T        0      0        2 
   1   chr1_49360009   Sample    G    T        0      0        2 
   1   chr1_49363027     AAsi    T    C        1      2        2 
   1   chr1_49363027     AKia    T    C        0      0        2 
   1   chr1_49363027     AOna    T    C        0      0        2 
   1   chr1_49363027     ASom    T    C        1      2        2 
   1   chr1_49363027     HCab    T    C        0      0        2 
   1   chr1_49363027     HPrz    T    C        0      0        2 
   1   chr1_49363027     ZBoe    T    C        0      0        2 
   1   chr1_49363027     ZGre    T    C        0      0        2 
   1   chr1_49363027     ZHar    T    C        0      0        2 
   1   chr1_49363027   Sample    T    C        0      0        2 
   1   chr1_49363805     AAsi    T    C        0      0        2 
   1   chr1_49363805     AKia    T    C        0      0        2 
   1   chr1_49363805     AOna    T    C        0      0        2 
   1   chr1_49363805     ASom    T    C        0      0        2 
   1   chr1_49363805     HCab    T    C        0      0        2 
   1   chr1_49363805     HPrz    T    C        0      0        2 
   1   chr1_49363805     ZBoe    T    C        0      0        2 
   1   chr1_49363805     ZGre    T    C        1      2        2 
   1   chr1_49363805     ZHar    T    C        0      0        2 
   1   chr1_49363805   Sample    T    C        0      0        2 
   1   chr1_49380932     AAsi    A    G        0      0        2 
   1   chr1_49380932     AKia    A    G        0      0        2 
   1   chr1_49380932     AOna    A    G      0.5      1        2 
   1   chr1_49380932     ASom    A    G        0      0        2 
   1   chr1_49380932     HCab    A    G        0      0        2 
   1   chr1_49380932     HPrz    A    G        0      0        2 
   1   chr1_49380932     ZBoe    A    G        0      0        2 
   1   chr1_49380932     ZGre    A    G        0      0        2 
   1   chr1_49380932     ZHar    A    G        0      0        2 
   1   chr1_49380932   Sample    A    G        0      0        2 
   1   chr1_49381731     AAsi    C    T        0      0        2 
   1   chr1_49381731     AKia    C    T        0      0        2 
   1   chr1_49381731     AOna    C    T        0      0        2 
   1   chr1_49381731     ASom    C    T        0      0        2 
   1   chr1_49381731     HCab    C    T        1      2        2 
   1   chr1_49381731     HPrz    C    T        1      2        2 
   1   chr1_49381731     ZBoe    C    T        0      0        2 
   1   chr1_49381731     ZGre    C    T        0      0        2 
   1   chr1_49381731     ZHar    C    T        0      0        2 
   1   chr1_49381731   Sample    C    T        1      2        2 
   1   chr1_49386075     AAsi    C    T        0      0        2 
   1   chr1_49386075     AKia    C    T        0      0        2 
   1   chr1_49386075     AOna    C    T        1      2        2 
   1   chr1_49386075     ASom    C    T        0      0        2 
   1   chr1_49386075     HCab    C    T        0      0        2 
   1   chr1_49386075     HPrz    C    T        0      0        2 
   1   chr1_49386075     ZBoe    C    T        0      0        2 
   1   chr1_49386075     ZGre    C    T        0      0        2 
   1   chr1_49386075     ZHar    C    T        0      0        2 
   1   chr1_49386075   Sample    C    T        0      0        2 
   1   chr1_49389257     AAsi    G    T        0      0        2 
   1   chr1_49389257     AKia    G    T        1      2        2 
   1   chr1_49389257     AOna    G    T        0      0        2 
   1   chr1_49389257     ASom    G    T        0      0        2 
   1   chr1_49389257     HCab    G    T        0      0        2 
   1   chr1_49389257     HPrz    G    T        0      0        2 
   1   chr1_49389257     ZBoe    G    T        0      0        2 
   1   chr1_49389257     ZGre    G    T        0      0        2 
   1   chr1_49389257     ZHar    G    T        0      0        2 
   1   chr1_49389257   Sample    G    T        0      0        2 
   1   chr1_49399062     AAsi    A    G        0      0        2 
   1   chr1_49399062     AKia    A    G        0      0        2 
   1   chr1_49399062     AOna    A    G      0.5      1        2 
   1   chr1_49399062     ASom    A    G        0      0        2 
   1   chr1_49399062     HCab    A    G        0      0        2 
   1   chr1_49399062     HPrz    A    G        0      0        2 
   1   chr1_49399062     ZBoe    A    G        0      0        2 
   1   chr1_49399062     ZGre    A    G        0      0        2 
   1   chr1_49399062     ZHar    A    G        0      0        2 
   1   chr1_49399062   Sample    A    G        1      2        2 
   1   chr1_49404741     AAsi    G    A        0      0        2 
   1   chr1_49404741     AKia    G    A        0      0        2 
   1   chr1_49404741     AOna    G    A        0      0        2 
   1   chr1_49404741     ASom    G    A        0      0        2 
   1   chr1_49404741     HCab    G    A        1      2        2 
   1   chr1_49404741     HPrz    G    A        1      2        2 
   1   chr1_49404741     ZBoe    G    A        0      0        2 
   1   chr1_49404741     ZGre    G    A        0      0        2 
   1   chr1_49404741     ZHar    G    A        0      0        2 
   1   chr1_49404741   Sample    G    A        1      2        2 
   1   chr1_49406732     AAsi    C    A        0      0        2 
   1   chr1_49406732     AKia    C    A        0      0        2 
   1   chr1_49406732     AOna    C    A        0      0        2 
   1   chr1_49406732     ASom    C    A        0      0        2 
   1   chr1_49406732     HCab    C    A        1      2        2 
   1   chr1_49406732     HPrz    C    A        1      2        2 
   1   chr1_49406732     ZBoe    C    A        0      0        2 
   1   chr1_49406732     ZGre    C    A        0      0        2 
   1   chr1_49406732     ZHar    C    A        0      0        2 
   1   chr1_49406732   Sample    C    A        1      2        2 
   1   chr1_49408475     AAsi    G    C        0      0        2 
   1   chr1_49408475     AKia    G    C        0      0        2 
   1   chr1_49408475     AOna    G    C        0      0        2 
   1   chr1_49408475     ASom    G    C      0.5      1        2 
   1   chr1_49408475     HCab    G    C        0      0        2 
   1   chr1_49408475     HPrz    G    C        0      0        2 
   1   chr1_49408475     ZBoe    G    C        0      0        2 
   1   chr1_49408475     ZGre    G    C        0      0        2 
   1   chr1_49408475     ZHar    G    C        0      0        2 
   1   chr1_49408475   Sample    G    C        0      0        2 
   1   chr1_49412350     AAsi    T    C        0      0        2 
   1   chr1_49412350     AKia    T    C        1      2        2 
   1   chr1_49412350     AOna    T    C      0.5      1        2 
   1   chr1_49412350     ASom    T    C        0      0        2 
   1   chr1_49412350     HCab    T    C        0      0        2 
   1   chr1_49412350     HPrz    T    C        0      0        2 
   1   chr1_49412350     ZBoe    T    C        0      0        2 
   1   chr1_49412350     ZGre    T    C        0      0        2 
   1   chr1_49412350     ZHar    T    C        0      0        2 
   1   chr1_49412350   Sample    T    C        0      0        2 
   1   chr1_49428849     AAsi    C    G        0      0        2 
   1   chr1_49428849     AKia    C    G        1      2        2 
   1   chr1_49428849     AOna    C    G        0      0        2 
   1   chr1_49428849     ASom    C    G        0      0        2 
   1   chr1_49428849     HCab    C    G        0      0        2 
   1   chr1_49428849     HPrz    C    G        0      0        2 
   1   chr1_49428849     ZBoe    C    G        0      0        2 
   1   chr1_49428849     ZGre    C    G        0      0        2 
   1   chr1_49428849     ZHar    C    G        0      0        2 
   1   chr1_49428849   Sample    C    G        0      0        2 
   1   chr1_49429275     AAsi    C    A        0      0        2 
   1   chr1_49429275     AKia    C    A        0      0        2 
   1   chr1_49429275     AOna    C    A        0      0        2 
   1   chr1_49429275     ASom    C    A        0      0        2 
   1   chr1_49429275     HCab    C    A        0      0        2 
   1   chr1_49429275     HPrz    C    A        0      0        2 
   1   chr1_49429275     ZBoe    C    A        0      0        2 
   1   chr1_49429275     ZGre    C    A      0.5      1        2 
   1   chr1_49429275     ZHar    C    A        0      0        2 
   1   chr1_49429275   Sample    C    A        0      0        2 
   1   chr1_49430978     AAsi    G    C        0      0        2 
   1   chr1_49430978     AKia    G    C        0      0        2 
   1   chr1_49430978     AOna    G    C        0      0        2 
   1   chr1_49430978     ASom    G    C        0      0        2 
   1   chr1_49430978     HCab    G    C        0      0        2 
   1   chr1_49430978     HPrz    G    C        0      0        2 
   1   chr1_49430978     ZBoe    G    C        0      0        2 
   1   chr1_49430978     ZGre    G    C      0.5      1        2 
   1   chr1_49430978     ZHar    G    C        0      0        2 
   1   chr1_49430978   Sample    G    C        0      0        2 
   1   chr1_49431577     AAsi    A    C        0      0        2 
   1   chr1_49431577     AKia    A    C        0      0        2 
   1   chr1_49431577     AOna    A    C        0      0        2 
   1   chr1_49431577     ASom    A    C        0      0        2 
   1   chr1_49431577     HCab    A    C        1      2        2 
   1   chr1_49431577     HPrz    A    C        1      2        2 
   1   chr1_49431577     ZBoe    A    C        0      0        2 
   1   chr1_49431577     ZGre    A    C        0      0        2 
   1   chr1_49431577     ZHar    A    C        0      0        2 
   1   chr1_49431577   Sample    A    C        1      2        2 
   1   chr1_49434781     AAsi    C    T        0      0        2 
   1   chr1_49434781     AKia    C    T        0      0        2 
   1   chr1_49434781     AOna    C    T      0.5      1        2 
   1   chr1_49434781     ASom    C    T        0      0        2 
   1   chr1_49434781     HCab    C    T        0      0        2 
   1   chr1_49434781     HPrz    C    T        0      0        2 
   1   chr1_49434781     ZBoe    C    T        0      0        2 
   1   chr1_49434781     ZGre    C    T        0      0        2 
   1   chr1_49434781     ZHar    C    T        0      0        2 
   1   chr1_49434781   Sample    C    T        0      0        2 
   1   chr1_49460667     AAsi    G    A        0      0        2 
   1   chr1_49460667     AKia    G    A        0      0        2 
   1   chr1_49460667     AOna    G    A        0      0        2 
   1   chr1_49460667     ASom    G    A        0      0        2 
   1   chr1_49460667     HCab    G    A        1      2        2 
   1   chr1_49460667     HPrz    G    A        1      2        2 
   1   chr1_49460667     ZBoe    G    A        0      0        2 
   1   chr1_49460667     ZGre    G    A        0      0        2 
   1   chr1_49460667     ZHar    G    A        0      0        2 
   1   chr1_49460667   Sample    G    A        1      2        2 
   1   chr1_49460668     AAsi    C    T      0.5      1        2 
   1   chr1_49460668     AKia    C    T        0      0        2 
   1   chr1_49460668     AOna    C    T        0      0        2 
   1   chr1_49460668     ASom    C    T        0      0        2 
   1   chr1_49460668     HCab    C    T        0      0        2 
   1   chr1_49460668     HPrz    C    T        0      0        2 
   1   chr1_49460668     ZBoe    C    T        0      0        2 
   1   chr1_49460668     ZGre    C    T        0      0        2 
   1   chr1_49460668     ZHar    C    T        0      0        2 
   1   chr1_49460668   Sample    C    T        0      0        2 
   1   chr1_49461059     AAsi    C    A        0      0        2 
   1   chr1_49461059     AKia    C    A        0      0        2 
   1   chr1_49461059     AOna    C    A        0      0        2 
   1   chr1_49461059     ASom    C    A        0      0        2 
   1   chr1_49461059     HCab    C    A        0      0        2 
   1   chr1_49461059     HPrz    C    A        0      0        2 
   1   chr1_49461059     ZBoe    C    A        1      2        2 
   1   chr1_49461059     ZGre    C    A        0      0        2 
   1   chr1_49461059     ZHar    C    A        0      0        2 
   1   chr1_49461059   Sample    C    A        0      0        2 
   1   chr1_49462850     AAsi    C    T        0      0        2 
   1   chr1_49462850     AKia    C    T        0      0        2 
   1   chr1_49462850     AOna    C    T        0      0        2 
   1   chr1_49462850     ASom    C    T        0      0        2 
   1   chr1_49462850     HCab    C    T        0      0        2 
   1   chr1_49462850     HPrz    C    T        0      0        2 
   1   chr1_49462850     ZBoe    C    T        1      2        2 
   1   chr1_49462850     ZGre    C    T        0      0        2 
   1   chr1_49462850     ZHar    C    T        0      0        2 
   1   chr1_49462850   Sample    C    T        0      0        2 
   1   chr1_49463354     AAsi    T    C        0      0        2 
   1   chr1_49463354     AKia    T    C        0      0        2 
   1   chr1_49463354     AOna    T    C        0      0        2 
   1   chr1_49463354     ASom    T    C        0      0        2 
   1   chr1_49463354     HCab    T    C        0      0        2 
   1   chr1_49463354     HPrz    T    C        0      0        2 
   1   chr1_49463354     ZBoe    T    C        0      0        2 
   1   chr1_49463354     ZGre    T    C        1      2        2 
   1   chr1_49463354     ZHar    T    C        0      0        2 
   1   chr1_49463354   Sample    T    C        0      0        2 
   1   chr1_49464647     AAsi    C    T        0      0        2 
   1   chr1_49464647     AKia    C    T        0      0        2 
   1   chr1_49464647     AOna    C    T        0      0        2 
   1   chr1_49464647     ASom    C    T        0      0        2 
   1   chr1_49464647     HCab    C    T        0      0        2 
   1   chr1_49464647     HPrz    C    T        0      0        2 
   1   chr1_49464647     ZBoe    C    T        0      0        2 
   1   chr1_49464647     ZGre    C    T        0      0        2 
   1   chr1_49464647     ZHar    C    T      0.5      1        2 
   1   chr1_49464647   Sample    C    T        0      0        2 
   1   chr1_49490444     AAsi    A    G        0      0        2 
   1   chr1_49490444     AKia    A    G        1      2        2 
   1   chr1_49490444     AOna    A    G        1      2        2 
   1   chr1_49490444     ASom    A    G        0      0        2 
   1   chr1_49490444     HCab    A    G        0      0        2 
   1   chr1_49490444     HPrz    A    G        0      0        2 
   1   chr1_49490444     ZBoe    A    G        0      0        2 
   1   chr1_49490444     ZGre    A    G        0      0        2 
   1   chr1_49490444     ZHar    A    G        0      0        2 
   1   chr1_49490444   Sample    A    G        0      0        2 
   1   chr1_49494497     AAsi    G    C        0      0        2 
   1   chr1_49494497     AKia    G    C        0      0        2 
   1   chr1_49494497     AOna    G    C        0      0        2 
   1   chr1_49494497     ASom    G    C        0      0        2 
   1   chr1_49494497     HCab    G    C        0      0        2 
   1   chr1_49494497     HPrz    G    C        0      0        2 
   1   chr1_49494497     ZBoe    G    C        1      2        2 
   1   chr1_49494497     ZGre    G    C        0      0        2 
   1   chr1_49494497     ZHar    G    C        0      0        2 
   1   chr1_49494497   Sample    G    C        0      0        2 
   1   chr1_49509701     AAsi    T    C        1      2        2 
   1   chr1_49509701     AKia    T    C        0      0        2 
   1   chr1_49509701     AOna    T    C        0      0        2 
   1   chr1_49509701     ASom    T    C        1      2        2 
   1   chr1_49509701     HCab    T    C        0      0        2 
   1   chr1_49509701     HPrz    T    C        0      0        2 
   1   chr1_49509701     ZBoe    T    C        0      0        2 
   1   chr1_49509701     ZGre    T    C        0      0        2 
   1   chr1_49509701     ZHar    T    C        0      0        2 
   1   chr1_49509701   Sample    T    C        0      0        2 
   1   chr1_49510516     AAsi    T    C        1      2        2 
   1   chr1_49510516     AKia    T    C        0      0        2 
   1   chr1_49510516     AOna    T    C        0      0        2 
   1   chr1_49510516     ASom    T    C        1      2        2 
   1   chr1_49510516     HCab    T    C        0      0        2 
   1   chr1_49510516     HPrz    T    C        0      0        2 
   1   chr1_49510516     ZBoe    T    C        1      2        2 
   1   chr1_49510516     ZGre    T    C        1      2        2 
   1   chr1_49510516     ZHar    T    C        1      2        2 
   1   chr1_49510516   Sample    T    C        0      0        2 
   1   chr1_49516410     AAsi    A    G        0      0        2 
   1   chr1_49516410     AKia    A    G        1      2        2 
   1   chr1_49516410     AOna    A    G      0.5      1        2 
   1   chr1_49516410     ASom    A    G        0      0        2 
   1   chr1_49516410     HCab    A    G        0      0        2 
   1   chr1_49516410     HPrz    A    G        0      0        2 
   1   chr1_49516410     ZBoe    A    G        0      0        2 
   1   chr1_49516410     ZGre    A    G        0      0        2 
   1   chr1_49516410     ZHar    A    G        0      0        2 
   1   chr1_49516410   Sample    A    G        0      0        2 
   1   chr1_49529477     AAsi    C    A        0      0        2 
   1   chr1_49529477     AKia    C    A        0      0        2 
   1   chr1_49529477     AOna    C    A        0      0        2 
   1   chr1_49529477     ASom    C    A        0      0        2 
   1   chr1_49529477     HCab    C    A      0.5      1        2 
   1   chr1_49529477     HPrz    C    A        0      0        2 
   1   chr1_49529477     ZBoe    C    A        0      0        2 
   1   chr1_49529477     ZGre    C    A        0      0        2 
   1   chr1_49529477     ZHar    C    A        0      0        2 
   1   chr1_49529477   Sample    C    A        0      0        2 
   1   chr1_49535374     AAsi    T    A        0      0        2 
   1   chr1_49535374     AKia    T    A        0      0        2 
   1   chr1_49535374     AOna    T    A        0      0        2 
   1   chr1_49535374     ASom    T    A        0      0        2 
   1   chr1_49535374     HCab    T    A        0      0        2 
   1   chr1_49535374     HPrz    T    A        0      0        2 
   1   chr1_49535374     ZBoe    T    A        0      0        2 
   1   chr1_49535374     ZGre    T    A        0      0        2 
   1   chr1_49535374     ZHar    T    A        1      2        2 
   1   chr1_49535374   Sample    T    A        0      0        2 
   1   chr1_49546526     AAsi    C    T        0      0        2 
   1   chr1_49546526     AKia    C    T        0      0        2 
   1   chr1_49546526     AOna    C    T        0      0        2 
   1   chr1_49546526     ASom    C    T        0      0        2 
   1   chr1_49546526     HCab    C    T        1      2        2 
   1   chr1_49546526     HPrz    C    T        1      2        2 
   1   chr1_49546526     ZBoe    C    T        0      0        2 
   1   chr1_49546526     ZGre    C    T        0      0        2 
   1   chr1_49546526     ZHar    C    T        0      0        2 
   1   chr1_49546526   Sample    C    T        1      2        2 
   1   chr1_49557183     AAsi    T    A      0.5      1        2 
   1   chr1_49557183     AKia    T    A        0      0        2 
   1   chr1_49557183     AOna    T    A        0      0        2 
   1   chr1_49557183     ASom    T    A        0      0        2 
   1   chr1_49557183     HCab    T    A        0      0        2 
   1   chr1_49557183     HPrz    T    A        0      0        2 
   1   chr1_49557183     ZBoe    T    A        0      0        2 
   1   chr1_49557183     ZGre    T    A        0      0        2 
   1   chr1_49557183     ZHar    T    A        0      0        2 
   1   chr1_49557183   Sample    T    A        0      0        2 
   1   chr1_49561022     AAsi    G    A        1      2        2 
   1   chr1_49561022     AKia    G    A        0      0        2 
   1   chr1_49561022     AOna    G    A        0      0        2 
   1   chr1_49561022     ASom    G    A      0.5      1        2 
   1   chr1_49561022     HCab    G    A        0      0        2 
   1   chr1_49561022     HPrz    G    A        0      0        2 
   1   chr1_49561022     ZBoe    G    A        0      0        2 
   1   chr1_49561022     ZGre    G    A        0      0        2 
   1   chr1_49561022     ZHar    G    A        0      0        2 
   1   chr1_49561022   Sample    G    A        0      0        2 
   1   chr1_49561296     AAsi    A    G        0      0        2 
   1   chr1_49561296     AKia    A    G        0      0        2 
   1   chr1_49561296     AOna    A    G        0      0        2 
   1   chr1_49561296     ASom    A    G        0      0        2 
   1   chr1_49561296     HCab    A    G        1      2        2 
   1   chr1_49561296     HPrz    A    G        1      2        2 
   1   chr1_49561296     ZBoe    A    G        0      0        2 
   1   chr1_49561296     ZGre    A    G        0      0        2 
   1   chr1_49561296     ZHar    A    G        0      0        2 
   1   chr1_49561296   Sample    A    G        1      2        2 
   1   chr1_49566431     AAsi    A    G        0      0        2 
   1   chr1_49566431     AKia    A    G        1      2        2 
   1   chr1_49566431     AOna    A    G      0.5      1        2 
   1   chr1_49566431     ASom    A    G      0.5      1        2 
   1   chr1_49566431     HCab    A    G        0      0        2 
   1   chr1_49566431     HPrz    A    G        0      0        2 
   1   chr1_49566431     ZBoe    A    G        0      0        2 
   1   chr1_49566431     ZGre    A    G        0      0        2 
   1   chr1_49566431     ZHar    A    G        0      0        2 
   1   chr1_49566431   Sample    A    G        0      0        2 
   1   chr1_49566679     AAsi    G    C        0      0        2 
   1   chr1_49566679     AKia    G    C        0      0        2 
   1   chr1_49566679     AOna    G    C        0      0        2 
   1   chr1_49566679     ASom    G    C        0      0        2 
   1   chr1_49566679     HCab    G    C        0      0        2 
   1   chr1_49566679     HPrz    G    C        0      0        2 
   1   chr1_49566679     ZBoe    G    C        0      0        2 
   1   chr1_49566679     ZGre    G    C        0      0        2 
   1   chr1_49566679     ZHar    G    C      0.5      1        2 
   1   chr1_49566679   Sample    G    C        0      0        2 
   1   chr1_49570202     AAsi    G    C        0      0        2 
   1   chr1_49570202     AKia    G    C        1      2        2 
   1   chr1_49570202     AOna    G    C        0      0        2 
   1   chr1_49570202     ASom    G    C        0      0        2 
   1   chr1_49570202     HCab    G    C        0      0        2 
   1   chr1_49570202     HPrz    G    C        0      0        2 
   1   chr1_49570202     ZBoe    G    C        0      0        2 
   1   chr1_49570202     ZGre    G    C        0      0        2 
   1   chr1_49570202     ZHar    G    C        0      0        2 
   1   chr1_49570202   Sample    G    C        0      0        2 
   1   chr1_49597189     AAsi    T    C        0      0        2 
   1   chr1_49597189     AKia    T    C      0.5      1        2 
   1   chr1_49597189     AOna    T    C        0      0        2 
   1   chr1_49597189     ASom    T    C        0      0        2 
   1   chr1_49597189     HCab    T    C        0      0        2 
   1   chr1_49597189     HPrz    T    C        0      0        2 
   1   chr1_49597189     ZBoe    T    C        0      0        2 
   1   chr1_49597189     ZGre    T    C        0      0        2 
   1   chr1_49597189     ZHar    T    C        0      0        2 
   1   chr1_49597189   Sample    T    C        0      0        2 
   1   chr1_49605357     AAsi    G    A        0      0        2 
   1   chr1_49605357     AKia    G    A        0      0        2 
   1   chr1_49605357     AOna    G    A        0      0        2 
   1   chr1_49605357     ASom    G    A        0      0        2 
   1   chr1_49605357     HCab    G    A        1      2        2 
   1   chr1_49605357     HPrz    G    A        1      2        2 
   1   chr1_49605357     ZBoe    G    A        0      0        2 
   1   chr1_49605357     ZGre    G    A        0      0        2 
   1   chr1_49605357     ZHar    G    A        0      0        2 
   1   chr1_49605357   Sample    G    A        1      2        2 
   1   chr1_49608513     AAsi    A    G        0      0        2 
   1   chr1_49608513     AKia    A    G        0      0        2 
   1   chr1_49608513     AOna    A    G      0.5      1        2 
   1   chr1_49608513     ASom    A    G        0      0        2 
   1   chr1_49608513     HCab    A    G        0      0        2 
   1   chr1_49608513     HPrz    A    G        0      0        2 
   1   chr1_49608513     ZBoe    A    G        0      0        2 
   1   chr1_49608513     ZGre    A    G        0      0        2 
   1   chr1_49608513     ZHar    A    G        0      0        2 
   1   chr1_49608513   Sample    A    G        0      0        2 
   1   chr1_49628792     AAsi    G    A        1      2        2 
   1   chr1_49628792     AKia    G    A        0      0        2 
   1   chr1_49628792     AOna    G    A        0      0        2 
   1   chr1_49628792     ASom    G    A      0.5      1        2 
   1   chr1_49628792     HCab    G    A        0      0        2 
   1   chr1_49628792     HPrz    G    A        0      0        2 
   1   chr1_49628792     ZBoe    G    A        0      0        2 
   1   chr1_49628792     ZGre    G    A        0      0        2 
   1   chr1_49628792     ZHar    G    A        0      0        2 
   1   chr1_49628792   Sample    G    A        0      0        2 
   1   chr1_49641001     AAsi    T    C        0      0        2 
   1   chr1_49641001     AKia    T    C        0      0        2 
   1   chr1_49641001     AOna    T    C        0      0        2 
   1   chr1_49641001     ASom    T    C      0.5      1        2 
   1   chr1_49641001     HCab    T    C        0      0        2 
   1   chr1_49641001     HPrz    T    C        0      0        2 
   1   chr1_49641001     ZBoe    T    C        0      0        2 
   1   chr1_49641001     ZGre    T    C        0      0        2 
   1   chr1_49641001     ZHar    T    C        0      0        2 
   1   chr1_49641001   Sample    T    C        0      0        2 
   1   chr1_49641847     AAsi    T    C        0      0        2 
   1   chr1_49641847     AKia    T    C        0      0        2 
   1   chr1_49641847     AOna    T    C        0      0        2 
   1   chr1_49641847     ASom    T    C        0      0        2 
   1   chr1_49641847     HCab    T    C      0.5      1        2 
   1   chr1_49641847     HPrz    T    C        0      0        2 
   1   chr1_49641847     ZBoe    T    C        0      0        2 
   1   chr1_49641847     ZGre    T    C        0      0        2 
   1   chr1_49641847     ZHar    T    C        0      0        2 
   1   chr1_49641847   Sample    T    C        0      0        2 
   1   chr1_49646254     AAsi    C    T        0      0        2 
   1   chr1_49646254     AKia    C    T        0      0        2 
   1   chr1_49646254     AOna    C    T        0      0        2 
   1   chr1_49646254     ASom    C    T        0      0        2 
   1   chr1_49646254     HCab    C    T        0      0        2 
   1   chr1_49646254     HPrz    C    T      0.5      1        2 
   1   chr1_49646254     ZBoe    C    T        0      0        2 
   1   chr1_49646254     ZGre    C    T        0      0        2 
   1   chr1_49646254     ZHar    C    T        0      0        2 
   1   chr1_49646254   Sample    C    T        0      0        2 
   1   chr1_49647393     AAsi    C    T        0      0        2 
   1   chr1_49647393     AKia    C    T        0      0        2 
   1   chr1_49647393     AOna    C    T        0      0        2 
   1   chr1_49647393     ASom    C    T        0      0        2 
   1   chr1_49647393     HCab    C    T        0      0        2 
   1   chr1_49647393     HPrz    C    T        0      0        2 
   1   chr1_49647393     ZBoe    C    T      0.5      1        2 
   1   chr1_49647393     ZGre    C    T        0      0        2 
   1   chr1_49647393     ZHar    C    T        0      0        2 
   1   chr1_49647393   Sample    C    T        0      0        2 
   1   chr1_49648106     AAsi    T    G        0      0        2 
   1   chr1_49648106     AKia    T    G        0      0        2 
   1   chr1_49648106     AOna    T    G        0      0        2 
   1   chr1_49648106     ASom    T    G        0      0        2 
   1   chr1_49648106     HCab    T    G        1      2        2 
   1   chr1_49648106     HPrz    T    G        1      2        2 
   1   chr1_49648106     ZBoe    T    G        0      0        2 
   1   chr1_49648106     ZGre    T    G        0      0        2 
   1   chr1_49648106     ZHar    T    G        0      0        2 
   1   chr1_49648106   Sample    T    G        1      2        2 
   1   chr1_49660163     AAsi    C    T        0      0        2 
   1   chr1_49660163     AKia    C    T        0      0        2 
   1   chr1_49660163     AOna    C    T        0      0        2 
   1   chr1_49660163     ASom    C    T        0      0        2 
   1   chr1_49660163     HCab    C    T        1      2        2 
   1   chr1_49660163     HPrz    C    T        1      2        2 
   1   chr1_49660163     ZBoe    C    T        0      0        2 
   1   chr1_49660163     ZGre    C    T        0      0        2 
   1   chr1_49660163     ZHar    C    T        0      0        2 
   1   chr1_49660163   Sample    C    T        1      2        2 
   1   chr1_49687722     AAsi    A    C        0      0        2 
   1   chr1_49687722     AKia    A    C        0      0        2 
   1   chr1_49687722     AOna    A    C        0      0        2 
   1   chr1_49687722     ASom    A    C        0      0        2 
   1   chr1_49687722     HCab    A    C        1      2        2 
   1   chr1_49687722     HPrz    A    C        1      2        2 
   1   chr1_49687722     ZBoe    A    C        0      0        2 
   1   chr1_49687722     ZGre    A    C        0      0        2 
   1   chr1_49687722     ZHar    A    C        0      0        2 
   1   chr1_49687722   Sample    A    C        1      2        2 
   1   chr1_49700055     AAsi    A    G        1      2        2 
   1   chr1_49700055     AKia    A    G        0      0        2 
   1   chr1_49700055     AOna    A    G        0      0        2 
   1   chr1_49700055     ASom    A    G      0.5      1        2 
   1   chr1_49700055     HCab    A    G        0      0        2 
   1   chr1_49700055     HPrz    A    G        0      0        2 
   1   chr1_49700055     ZBoe    A    G        0      0        2 
   1   chr1_49700055     ZGre    A    G        0      0        2 
   1   chr1_49700055     ZHar    A    G        0      0        2 
   1   chr1_49700055   Sample    A    G        0      0        2 
   1   chr1_49706162     AAsi    G    A        0      0        2 
   1   chr1_49706162     AKia    G    A        0      0        2 
   1   chr1_49706162     AOna    G    A        0      0        2 
   1   chr1_49706162     ASom    G    A        0      0        2 
   1   chr1_49706162     HCab    G    A        1      2        2 
   1   chr1_49706162     HPrz    G    A        1      2        2 
   1   chr1_49706162     ZBoe    G    A        0      0        2 
   1   chr1_49706162     ZGre    G    A        0      0        2 
   1   chr1_49706162     ZHar    G    A        0      0        2 
   1   chr1_49706162   Sample    G    A        1      2        2 
   1   chr1_49708304     AAsi    C    T        0      0        2 
   1   chr1_49708304     AKia    C    T        1      2        2 
   1   chr1_49708304     AOna    C    T        0      0        2 
   1   chr1_49708304     ASom    C    T        0      0        2 
   1   chr1_49708304     HCab    C    T        0      0        2 
   1   chr1_49708304     HPrz    C    T        0      0        2 
   1   chr1_49708304     ZBoe    C    T        0      0        2 
   1   chr1_49708304     ZGre    C    T        0      0        2 
   1   chr1_49708304     ZHar    C    T        0      0        2 
   1   chr1_49708304   Sample    C    T        0      0        2 
   1   chr1_49709909     AAsi    A    G        0      0        2 
   1   chr1_49709909     AKia    A    G        0      0        2 
   1   chr1_49709909     AOna    A    G        0      0        2 
   1   chr1_49709909     ASom    A    G        0      0        2 
   1   chr1_49709909     HCab    A    G        0      0        2 
   1   chr1_49709909     HPrz    A    G        0      0        2 
   1   chr1_49709909     ZBoe    A    G        0      0        2 
   1   chr1_49709909     ZGre    A    G        0      0        2 
   1   chr1_49709909     ZHar    A    G        1      2        2 
   1   chr1_49709909   Sample    A    G        0      0        2 
   1   chr1_49712291     AAsi    A    T        0      0        2 
   1   chr1_49712291     AKia    A    T        0      0        2 
   1   chr1_49712291     AOna    A    T        0      0        2 
   1   chr1_49712291     ASom    A    T        0      0        2 
   1   chr1_49712291     HCab    A    T        1      2        2 
   1   chr1_49712291     HPrz    A    T        1      2        2 
   1   chr1_49712291     ZBoe    A    T        0      0        2 
   1   chr1_49712291     ZGre    A    T        0      0        2 
   1   chr1_49712291     ZHar    A    T        0      0        2 
   1   chr1_49712291   Sample    A    T        1      2        2 
   1   chr1_49714493     AAsi    A    C        0      0        2 
   1   chr1_49714493     AKia    A    C        0      0        2 
   1   chr1_49714493     AOna    A    C        0      0        2 
   1   chr1_49714493     ASom    A    C        0      0        2 
   1   chr1_49714493     HCab    A    C        1      2        2 
   1   chr1_49714493     HPrz    A    C        1      2        2 
   1   chr1_49714493     ZBoe    A    C        0      0        2 
   1   chr1_49714493     ZGre    A    C        0      0        2 
   1   chr1_49714493     ZHar    A    C        0      0        2 
   1   chr1_49714493   Sample    A    C        1      2        2 
   1   chr1_49716082     AAsi    T    A        0      0        2 
   1   chr1_49716082     AKia    T    A        0      0        2 
   1   chr1_49716082     AOna    T    A        0      0        2 
   1   chr1_49716082     ASom    T    A        0      0        2 
   1   chr1_49716082     HCab    T    A        1      2        2 
   1   chr1_49716082     HPrz    T    A        1      2        2 
   1   chr1_49716082     ZBoe    T    A        0      0        2 
   1   chr1_49716082     ZGre    T    A        0      0        2 
   1   chr1_49716082     ZHar    T    A        0      0        2 
   1   chr1_49716082   Sample    T    A        1      2        2 
   1   chr1_49724068     AAsi    T    C        0      0        2 
   1   chr1_49724068     AKia    T    C        0      0        2 
   1   chr1_49724068     AOna    T    C        0      0        2 
   1   chr1_49724068     ASom    T    C        0      0        2 
   1   chr1_49724068     HCab    T    C        0      0        2 
   1   chr1_49724068     HPrz    T    C        0      0        2 
   1   chr1_49724068     ZBoe    T    C        0      0        2 
   1   chr1_49724068     ZGre    T    C        1      2        2 
   1   chr1_49724068     ZHar    T    C        0      0        2 
   1   chr1_49724068   Sample    T    C        0      0        2 
   1   chr1_49728162     AAsi    T    C        0      0        2 
   1   chr1_49728162     AKia    T    C      0.5      1        2 
   1   chr1_49728162     AOna    T    C        0      0        2 
   1   chr1_49728162     ASom    T    C        0      0        2 
   1   chr1_49728162     HCab    T    C        0      0        2 
   1   chr1_49728162     HPrz    T    C        0      0        2 
   1   chr1_49728162     ZBoe    T    C        0      0        2 
   1   chr1_49728162     ZGre    T    C        0      0        2 
   1   chr1_49728162     ZHar    T    C        0      0        2 
   1   chr1_49728162   Sample    T    C        0      0        2 
   1   chr1_49728278     AAsi    C    T        0      0        2 
   1   chr1_49728278     AKia    C    T        0      0        2 
   1   chr1_49728278     AOna    C    T        0      0        2 
   1   chr1_49728278     ASom    C    T        0      0        2 
   1   chr1_49728278     HCab    C    T        0      0        2 
   1   chr1_49728278     HPrz    C    T        0      0        2 
   1   chr1_49728278     ZBoe    C    T      0.5      1        2 
   1   chr1_49728278     ZGre    C    T        0      0        2 
   1   chr1_49728278     ZHar    C    T        0      0        2 
   1   chr1_49728278   Sample    C    T        0      0        2 
   1   chr1_49730388     AAsi    A    G        0      0        2 
   1   chr1_49730388     AKia    A    G        0      0        2 
   1   chr1_49730388     AOna    A    G        0      0        2 
   1   chr1_49730388     ASom    A    G        0      0        2 
   1   chr1_49730388     HCab    A    G        0      0        2 
   1   chr1_49730388     HPrz    A    G      0.5      1        2 
   1   chr1_49730388     ZBoe    A    G        0      0        2 
   1   chr1_49730388     ZGre    A    G        0      0        2 
   1   chr1_49730388     ZHar    A    G        0      0        2 
   1   chr1_49730388   Sample    A    G        0      0        2 
   1   chr1_49733597     AAsi    T    C        0      0        2 
   1   chr1_49733597     AKia    T    C        0      0        2 
   1   chr1_49733597     AOna    T    C        0      0        2 
   1   chr1_49733597     ASom    T    C        0      0        2 
   1   chr1_49733597     HCab    T    C        0      0        2 
   1   chr1_49733597     HPrz    T    C        0      0        2 
   1   chr1_49733597     ZBoe    T    C        0      0        2 
   1   chr1_49733597     ZGre    T    C        1      2        2 
   1   chr1_49733597     ZHar    T    C        0      0        2 
   1   chr1_49733597   Sample    T    C        0      0        2 
   1   chr1_49737663     AAsi    T    C        0      0        2 
   1   chr1_49737663     AKia    T    C        0      0        2 
   1   chr1_49737663     AOna    T    C        0      0        2 
   1   chr1_49737663     ASom    T    C        0      0        2 
   1   chr1_49737663     HCab    T    C        1      2        2 
   1   chr1_49737663     HPrz    T    C        1      2        2 
   1   chr1_49737663     ZBoe    T    C        0      0        2 
   1   chr1_49737663     ZGre    T    C        0      0        2 
   1   chr1_49737663     ZHar    T    C        0      0        2 
   1   chr1_49737663   Sample    T    C        1      2        2 
   1   chr1_49737679     AAsi    A    G        0      0        2 
   1   chr1_49737679     AKia    A    G      0.5      1        2 
   1   chr1_49737679     AOna    A    G        0      0        2 
   1   chr1_49737679     ASom    A    G        0      0        2 
   1   chr1_49737679     HCab    A    G        0      0        2 
   1   chr1_49737679     HPrz    A    G        0      0        2 
   1   chr1_49737679     ZBoe    A    G        0      0        2 
   1   chr1_49737679     ZGre    A    G        0      0        2 
   1   chr1_49737679     ZHar    A    G        0      0        2 
   1   chr1_49737679   Sample    A    G        0      0        2 
   1   chr1_49741706     AAsi    C    T        0      0        2 
   1   chr1_49741706     AKia    C    T        0      0        2 
   1   chr1_49741706     AOna    C    T        0      0        2 
   1   chr1_49741706     ASom    C    T        0      0        2 
   1   chr1_49741706     HCab    C    T        1      2        2 
   1   chr1_49741706     HPrz    C    T        1      2        2 
   1   chr1_49741706     ZBoe    C    T        0      0        2 
   1   chr1_49741706     ZGre    C    T        0      0        2 
   1   chr1_49741706     ZHar    C    T        0      0        2 
   1   chr1_49741706   Sample    C    T        0      0        2 
   1   chr1_49743637     AAsi    G    A        0      0        2 
   1   chr1_49743637     AKia    G    A        0      0        2 
   1   chr1_49743637     AOna    G    A        0      0        2 
   1   chr1_49743637     ASom    G    A        0      0        2 
   1   chr1_49743637     HCab    G    A        1      2        2 
   1   chr1_49743637     HPrz    G    A        1      2        2 
   1   chr1_49743637     ZBoe    G    A        0      0        2 
   1   chr1_49743637     ZGre    G    A        0      0        2 
   1   chr1_49743637     ZHar    G    A        0      0        2 
   1   chr1_49743637   Sample    G    A        1      2        2 
   1   chr1_49767075     AAsi    A    C        0      0        2 
   1   chr1_49767075     AKia    A    C        0      0        2 
   1   chr1_49767075     AOna    A    C        0      0        2 
   1   chr1_49767075     ASom    A    C        0      0        2 
   1   chr1_49767075     HCab    A    C        1      2        2 
   1   chr1_49767075     HPrz    A    C        0      0        2 
   1   chr1_49767075     ZBoe    A    C        0      0        2 
   1   chr1_49767075     ZGre    A    C        0      0        2 
   1   chr1_49767075     ZHar    A    C        0      0        2 
   1   chr1_49767075   Sample    A    C        0      0        2 
   1   chr1_49769757     AAsi    C    T        0      0        2 
   1   chr1_49769757     AKia    C    T        0      0        2 
   1   chr1_49769757     AOna    C    T        0      0        2 
   1   chr1_49769757     ASom    C    T        0      0        2 
   1   chr1_49769757     HCab    C    T        1      2        2 
   1   chr1_49769757     HPrz    C    T        1      2        2 
   1   chr1_49769757     ZBoe    C    T        0      0        2 
   1   chr1_49769757     ZGre    C    T        0      0        2 
   1   chr1_49769757     ZHar    C    T        0      0        2 
   1   chr1_49769757   Sample    C    T        1      2        2 
   1   chr1_49772796     AAsi    C    T        0      0        2 
   1   chr1_49772796     AKia    C    T        0      0        2 
   1   chr1_49772796     AOna    C    T        0      0        2 
   1   chr1_49772796     ASom    C    T        0      0        2 
   1   chr1_49772796     HCab    C    T        0      0        2 
   1   chr1_49772796     HPrz    C    T      0.5      1        2 
   1   chr1_49772796     ZBoe    C    T        0      0        2 
   1   chr1_49772796     ZGre    C    T        0      0        2 
   1   chr1_49772796     ZHar    C    T        0      0        2 
   1   chr1_49772796   Sample    C    T        1      2        2 
   1   chr1_49778655     AAsi    T    C        1      2        2 
   1   chr1_49778655     AKia    T    C        0      0        2 
   1   chr1_49778655     AOna    T    C        0      0        2 
   1   chr1_49778655     ASom    T    C        1      2        2 
   1   chr1_49778655     HCab    T    C        0      0        2 
   1   chr1_49778655     HPrz    T    C        0      0        2 
   1   chr1_49778655     ZBoe    T    C        0      0        2 
   1   chr1_49778655     ZGre    T    C        0      0        2 
   1   chr1_49778655     ZHar    T    C        0      0        2 
   1   chr1_49778655   Sample    T    C        0      0        2 
   1   chr1_49780077     AAsi    G    A        0      0        2 
   1   chr1_49780077     AKia    G    A        0      0        2 
   1   chr1_49780077     AOna    G    A      0.5      1        2 
   1   chr1_49780077     ASom    G    A        0      0        2 
   1   chr1_49780077     HCab    G    A        0      0        2 
   1   chr1_49780077     HPrz    G    A        0      0        2 
   1   chr1_49780077     ZBoe    G    A        0      0        2 
   1   chr1_49780077     ZGre    G    A        0      0        2 
   1   chr1_49780077     ZHar    G    A        0      0        2 
   1   chr1_49780077   Sample    G    A        0      0        2 
   1   chr1_49785301     AAsi    C    T        0      0        2 
   1   chr1_49785301     AKia    C    T        0      0        2 
   1   chr1_49785301     AOna    C    T        0      0        2 
   1   chr1_49785301     ASom    C    T        0      0        2 
   1   chr1_49785301     HCab    C    T        0      0        2 
   1   chr1_49785301     HPrz    C    T        0      0        2 
   1   chr1_49785301     ZBoe    C    T      0.5      1        2 
   1   chr1_49785301     ZGre    C    T        0      0        2 
   1   chr1_49785301     ZHar    C    T        0      0        2 
   1   chr1_49785301   Sample    C    T        0      0        2 
   1   chr1_49786513     AAsi    T    A        0      0        2 
   1   chr1_49786513     AKia    T    A        0      0        2 
   1   chr1_49786513     AOna    T    A        0      0        2 
   1   chr1_49786513     ASom    T    A        0      0        2 
   1   chr1_49786513     HCab    T    A        0      0        2 
   1   chr1_49786513     HPrz    T    A      0.5      1        2 
   1   chr1_49786513     ZBoe    T    A        0      0        2 
   1   chr1_49786513     ZGre    T    A        0      0        2 
   1   chr1_49786513     ZHar    T    A        0      0        2 
   1   chr1_49786513   Sample    T    A        0      0        2 
   1   chr1_49794346     AAsi    T    A        0      0        2 
   1   chr1_49794346     AKia    T    A        0      0        2 
   1   chr1_49794346     AOna    T    A        0      0        2 
   1   chr1_49794346     ASom    T    A        0      0        2 
   1   chr1_49794346     HCab    T    A        0      0        2 
   1   chr1_49794346     HPrz    T    A        0      0        2 
   1   chr1_49794346     ZBoe    T    A      0.5      1        2 
   1   chr1_49794346     ZGre    T    A        0      0        2 
   1   chr1_49794346     ZHar    T    A        0      0        2 
   1   chr1_49794346   Sample    T    A        0      0        2 
   1   chr1_49801302     AAsi    C    T        0      0        2 
   1   chr1_49801302     AKia    C    T        0      0        2 
   1   chr1_49801302     AOna    C    T        0      0        2 
   1   chr1_49801302     ASom    C    T        0      0        2 
   1   chr1_49801302     HCab    C    T        0      0        2 
   1   chr1_49801302     HPrz    C    T        0      0        2 
   1   chr1_49801302     ZBoe    C    T      0.5      1        2 
   1   chr1_49801302     ZGre    C    T        0      0        2 
   1   chr1_49801302     ZHar    C    T        0      0        2 
   1   chr1_49801302   Sample    C    T        0      0        2 
   1   chr1_49804584     AAsi    A    G        0      0        2 
   1   chr1_49804584     AKia    A    G        0      0        2 
   1   chr1_49804584     AOna    A    G        0      0        2 
   1   chr1_49804584     ASom    A    G        0      0        2 
   1   chr1_49804584     HCab    A    G        1      2        2 
   1   chr1_49804584     HPrz    A    G        1      2        2 
   1   chr1_49804584     ZBoe    A    G        0      0        2 
   1   chr1_49804584     ZGre    A    G        0      0        2 
   1   chr1_49804584     ZHar    A    G        0      0        2 
   1   chr1_49804584   Sample    A    G        1      2        2 
   1   chr1_49809805     AAsi    A    C        0      0        2 
   1   chr1_49809805     AKia    A    C        0      0        2 
   1   chr1_49809805     AOna    A    C      0.5      1        2 
   1   chr1_49809805     ASom    A    C        0      0        2 
   1   chr1_49809805     HCab    A    C        0      0        2 
   1   chr1_49809805     HPrz    A    C        0      0        2 
   1   chr1_49809805     ZBoe    A    C        0      0        2 
   1   chr1_49809805     ZGre    A    C        0      0        2 
   1   chr1_49809805     ZHar    A    C        0      0        2 
   1   chr1_49809805   Sample    A    C        0      0        2 
   1   chr1_49827018     AAsi    A    G        0      0        2 
   1   chr1_49827018     AKia    A    G        1      2        2 
   1   chr1_49827018     AOna    A    G        0      0        2 
   1   chr1_49827018     ASom    A    G        0      0        2 
   1   chr1_49827018     HCab    A    G        0      0        2 
   1   chr1_49827018     HPrz    A    G        0      0        2 
   1   chr1_49827018     ZBoe    A    G        0      0        2 
   1   chr1_49827018     ZGre    A    G        0      0        2 
   1   chr1_49827018     ZHar    A    G        0      0        2 
   1   chr1_49827018   Sample    A    G        0      0        2 
   1   chr1_49827044     AAsi    G    C      0.5      1        2 
   1   chr1_49827044     AKia    G    C        0      0        2 
   1   chr1_49827044     AOna    G    C        0      0        2 
   1   chr1_49827044     ASom    G    C        0      0        2 
   1   chr1_49827044     HCab    G    C        0      0        2 
   1   chr1_49827044     HPrz    G    C        0      0        2 
   1   chr1_49827044     ZBoe    G    C        0      0        2 
   1   chr1_49827044     ZGre    G    C        0      0        2 
   1   chr1_49827044     ZHar    G    C        0      0        2 
   1   chr1_49827044   Sample    G    C        0      0        2 
   1   chr1_49827777     AAsi    C    T        0      0        2 
   1   chr1_49827777     AKia    C    T        0      0        2 
   1   chr1_49827777     AOna    C    T        0      0        2 
   1   chr1_49827777     ASom    C    T        0      0        2 
   1   chr1_49827777     HCab    C    T        1      2        2 
   1   chr1_49827777     HPrz    C    T        1      2        2 
   1   chr1_49827777     ZBoe    C    T        0      0        2 
   1   chr1_49827777     ZGre    C    T        0      0        2 
   1   chr1_49827777     ZHar    C    T        0      0        2 
   1   chr1_49827777   Sample    C    T        1      2        2 
   1   chr1_49830572     AAsi    C    T        0      0        2 
   1   chr1_49830572     AKia    C    T        1      2        2 
   1   chr1_49830572     AOna    C    T        0      0        2 
   1   chr1_49830572     ASom    C    T        0      0        2 
   1   chr1_49830572     HCab    C    T        0      0        2 
   1   chr1_49830572     HPrz    C    T        0      0        2 
   1   chr1_49830572     ZBoe    C    T        0      0        2 
   1   chr1_49830572     ZGre    C    T        0      0        2 
   1   chr1_49830572     ZHar    C    T        0      0        2 
   1   chr1_49830572   Sample    C    T        0      0        2 
   1   chr1_49833821     AAsi    A    G        0      0        2 
   1   chr1_49833821     AKia    A    G        0      0        2 
   1   chr1_49833821     AOna    A    G        0      0        2 
   1   chr1_49833821     ASom    A    G        0      0        2 
   1   chr1_49833821     HCab    A    G        1      2        2 
   1   chr1_49833821     HPrz    A    G        1      2        2 
   1   chr1_49833821     ZBoe    A    G        0      0        2 
   1   chr1_49833821     ZGre    A    G        0      0        2 
   1   chr1_49833821     ZHar    A    G        0      0        2 
   1   chr1_49833821   Sample    A    G        1      2        2 
   1   chr1_49845420     AAsi    A    G        0      0        2 
   1   chr1_49845420     AKia    A    G        0      0        2 
   1   chr1_49845420     AOna    A    G        0      0        2 
   1   chr1_49845420     ASom    A    G        0      0        2 
   1   chr1_49845420     HCab    A    G        0      0        2 
   1   chr1_49845420     HPrz    A    G        0      0        2 
   1   chr1_49845420     ZBoe    A    G        0      0        2 
   1   chr1_49845420     ZGre    A    G        0      0        2 
   1   chr1_49845420     ZHar    A    G        1      2        2 
   1   chr1_49845420   Sample    A    G        0      0        2 
   1   chr1_49849595     AAsi    G    C        1      2        2 
   1   chr1_49849595     AKia    G    C        0      0        2 
   1   chr1_49849595     AOna    G    C        0      0        2 
   1   chr1_49849595     ASom    G    C      0.5      1        2 
   1   chr1_49849595     HCab    G    C        0      0        2 
   1   chr1_49849595     HPrz    G    C        0      0        2 
   1   chr1_49849595     ZBoe    G    C        0      0        2 
   1   chr1_49849595     ZGre    G    C        0      0        2 
   1   chr1_49849595     ZHar    G    C        0      0        2 
   1   chr1_49849595   Sample    G    C        0      0        2 
   1   chr1_49850476     AAsi    A    G      0.5      1        2 
   1   chr1_49850476     AKia    A    G        0      0        2 
   1   chr1_49850476     AOna    A    G        0      0        2 
   1   chr1_49850476     ASom    A    G        0      0        2 
   1   chr1_49850476     HCab    A    G        0      0        2 
   1   chr1_49850476     HPrz    A    G        0      0        2 
   1   chr1_49850476     ZBoe    A    G        0      0        2 
   1   chr1_49850476     ZGre    A    G        0      0        2 
   1   chr1_49850476     ZHar    A    G        0      0        2 
   1   chr1_49850476   Sample    A    G        0      0        2 
   1   chr1_49850892     AAsi    G    C        1      2        2 
   1   chr1_49850892     AKia    G    C        0      0        2 
   1   chr1_49850892     AOna    G    C        0      0        2 
   1   chr1_49850892     ASom    G    C        1      2        2 
   1   chr1_49850892     HCab    G    C        0      0        2 
   1   chr1_49850892     HPrz    G    C        0      0        2 
   1   chr1_49850892     ZBoe    G    C        1      2        2 
   1   chr1_49850892     ZGre    G    C        1      2        2 
   1   chr1_49850892     ZHar    G    C        1      2        2 
   1   chr1_49850892   Sample    G    C        0      0        2 
   1   chr1_49851456     AAsi    T    G      0.5      1        2 
   1   chr1_49851456     AKia    T    G        0      0        2 
   1   chr1_49851456     AOna    T    G        0      0        2 
   1   chr1_49851456     ASom    T    G        0      0        2 
   1   chr1_49851456     HCab    T    G        0      0        2 
   1   chr1_49851456     HPrz    T    G        0      0        2 
   1   chr1_49851456     ZBoe    T    G        0      0        2 
   1   chr1_49851456     ZGre    T    G        0      0        2 
   1   chr1_49851456     ZHar    T    G        0      0        2 
   1   chr1_49851456   Sample    T    G        0      0        2 
   1   chr1_49851794     AAsi    G    C        0      0        2 
   1   chr1_49851794     AKia    G    C        0      0        2 
   1   chr1_49851794     AOna    G    C        0      0        2 
   1   chr1_49851794     ASom    G    C        0      0        2 
   1   chr1_49851794     HCab    G    C        1      2        2 
   1   chr1_49851794     HPrz    G    C        1      2        2 
   1   chr1_49851794     ZBoe    G    C        0      0        2 
   1   chr1_49851794     ZGre    G    C        0      0        2 
   1   chr1_49851794     ZHar    G    C        0      0        2 
   1   chr1_49851794   Sample    G    C        1      2        2 
   1   chr1_49859259     AAsi    C    G        0      0        2 
   1   chr1_49859259     AKia    C    G        0      0        2 
   1   chr1_49859259     AOna    C    G        0      0        2 
   1   chr1_49859259     ASom    C    G        0      0        2 
   1   chr1_49859259     HCab    C    G        1      2        2 
   1   chr1_49859259     HPrz    C    G        1      2        2 
   1   chr1_49859259     ZBoe    C    G        0      0        2 
   1   chr1_49859259     ZGre    C    G        0      0        2 
   1   chr1_49859259     ZHar    C    G        0      0        2 
   1   chr1_49859259   Sample    C    G        1      2        2 
   1   chr1_49863089     AAsi    T    C        0      0        2 
   1   chr1_49863089     AKia    T    C        0      0        2 
   1   chr1_49863089     AOna    T    C        0      0        2 
   1   chr1_49863089     ASom    T    C        0      0        2 
   1   chr1_49863089     HCab    T    C        1      2        2 
   1   chr1_49863089     HPrz    T    C        1      2        2 
   1   chr1_49863089     ZBoe    T    C        0      0        2 
   1   chr1_49863089     ZGre    T    C        0      0        2 
   1   chr1_49863089     ZHar    T    C        0      0        2 
   1   chr1_49863089   Sample    T    C        1      2        2 
   1   chr1_49869549     AAsi    A    G        0      0        2 
   1   chr1_49869549     AKia    A    G        0      0        2 
   1   chr1_49869549     AOna    A    G      0.5      1        2 
   1   chr1_49869549     ASom    A    G        0      0        2 
   1   chr1_49869549     HCab    A    G        0      0        2 
   1   chr1_49869549     HPrz    A    G        0      0        2 
   1   chr1_49869549     ZBoe    A    G        0      0        2 
   1   chr1_49869549     ZGre    A    G        0      0        2 
   1   chr1_49869549     ZHar    A    G        0      0        2 
   1   chr1_49869549   Sample    A    G        0      0        2 
   1   chr1_49870308     AAsi    G    C        0      0        2 
   1   chr1_49870308     AKia    G    C        0      0        2 
   1   chr1_49870308     AOna    G    C        0      0        2 
   1   chr1_49870308     ASom    G    C        0      0        2 
   1   chr1_49870308     HCab    G    C        1      2        2 
   1   chr1_49870308     HPrz    G    C        1      2        2 
   1   chr1_49870308     ZBoe    G    C        0      0        2 
   1   chr1_49870308     ZGre    G    C        0      0        2 
   1   chr1_49870308     ZHar    G    C        0      0        2 
   1   chr1_49870308   Sample    G    C        1      2        2 
   1   chr1_49870425     AAsi    A    G        0      0        2 
   1   chr1_49870425     AKia    A    G        1      2        2 
   1   chr1_49870425     AOna    A    G        0      0        2 
   1   chr1_49870425     ASom    A    G        0      0        2 
   1   chr1_49870425     HCab    A    G        0      0        2 
   1   chr1_49870425     HPrz    A    G        0      0        2 
   1   chr1_49870425     ZBoe    A    G        0      0        2 
   1   chr1_49870425     ZGre    A    G        0      0        2 
   1   chr1_49870425     ZHar    A    G        0      0        2 
   1   chr1_49870425   Sample    A    G        0      0        2 
   1   chr1_49874801     AAsi    A    C        0      0        2 
   1   chr1_49874801     AKia    A    C        0      0        2 
   1   chr1_49874801     AOna    A    C        0      0        2 
   1   chr1_49874801     ASom    A    C        0      0        2 
   1   chr1_49874801     HCab    A    C        0      0        2 
   1   chr1_49874801     HPrz    A    C        0      0        2 
   1   chr1_49874801     ZBoe    A    C        0      0        2 
   1   chr1_49874801     ZGre    A    C        0      0        2 
   1   chr1_49874801     ZHar    A    C      0.5      1        2 
   1   chr1_49874801   Sample    A    C        0      0        2 
   1   chr1_49876933     AAsi    A    G      0.5      1        2 
   1   chr1_49876933     AKia    A    G        0      0        2 
   1   chr1_49876933     AOna    A    G        0      0        2 
   1   chr1_49876933     ASom    A    G        0      0        2 
   1   chr1_49876933     HCab    A    G        0      0        2 
   1   chr1_49876933     HPrz    A    G        0      0        2 
   1   chr1_49876933     ZBoe    A    G        0      0        2 
   1   chr1_49876933     ZGre    A    G        0      0        2 
   1   chr1_49876933     ZHar    A    G        0      0        2 
   1   chr1_49876933   Sample    A    G        0      0        2 
   1   chr1_49880613     AAsi    C    T        0      0        2 
   1   chr1_49880613     AKia    C    T        0      0        2 
   1   chr1_49880613     AOna    C    T        0      0        2 
   1   chr1_49880613     ASom    C    T        0      0        2 
   1   chr1_49880613     HCab    C    T        0      0        2 
   1   chr1_49880613     HPrz    C    T        0      0        2 
   1   chr1_49880613     ZBoe    C    T      0.5      1        2 
   1   chr1_49880613     ZGre    C    T        0      0        2 
   1   chr1_49880613     ZHar    C    T        0      0        2 
   1   chr1_49880613   Sample    C    T        0      0        2 
   1   chr1_49881474     AAsi    T    A        0      0        2 
   1   chr1_49881474     AKia    T    A        0      0        2 
   1   chr1_49881474     AOna    T    A        0      0        2 
   1   chr1_49881474     ASom    T    A        0      0        2 
   1   chr1_49881474     HCab    T    A        1      2        2 
   1   chr1_49881474     HPrz    T    A        1      2        2 
   1   chr1_49881474     ZBoe    T    A        0      0        2 
   1   chr1_49881474     ZGre    T    A        0      0        2 
   1   chr1_49881474     ZHar    T    A        0      0        2 
   1   chr1_49881474   Sample    T    A        1      2        2 
   1   chr1_49885081     AAsi    C    G        0      0        2 
   1   chr1_49885081     AKia    C    G        0      0        2 
   1   chr1_49885081     AOna    C    G        0      0        2 
   1   chr1_49885081     ASom    C    G        0      0        2 
   1   chr1_49885081     HCab    C    G        0      0        2 
   1   chr1_49885081     HPrz    C    G        0      0        2 
   1   chr1_49885081     ZBoe    C    G        0      0        2 
   1   chr1_49885081     ZGre    C    G        0      0        2 
   1   chr1_49885081     ZHar    C    G      0.5      1        2 
   1   chr1_49885081   Sample    C    G        0      0        2 
   1   chr1_49886818     AAsi    A    G        0      0        2 
   1   chr1_49886818     AKia    A    G        0      0        2 
   1   chr1_49886818     AOna    A    G        0      0        2 
   1   chr1_49886818     ASom    A    G        0      0        2 
   1   chr1_49886818     HCab    A    G        0      0        2 
   1   chr1_49886818     HPrz    A    G        0      0        2 
   1   chr1_49886818     ZBoe    A    G        1      2        2 
   1   chr1_49886818     ZGre    A    G        1      2        2 
   1   chr1_49886818     ZHar    A    G        1      2        2 
   1   chr1_49886818   Sample    A    G        0      0        2 
   1   chr1_49910521     AAsi    A    G        0      0        2 
   1   chr1_49910521     AKia    A    G        0      0        2 
   1   chr1_49910521     AOna    A    G        0      0        2 
   1   chr1_49910521     ASom    A    G        0      0        2 
   1   chr1_49910521     HCab    A    G        0      0        2 
   1   chr1_49910521     HPrz    A    G        0      0        2 
   1   chr1_49910521     ZBoe    A    G      0.5      1        2 
   1   chr1_49910521     ZGre    A    G        0      0        2 
   1   chr1_49910521     ZHar    A    G        0      0        2 
   1   chr1_49910521   Sample    A    G        0      0        2 
   1   chr1_49911554     AAsi    T    C        0      0        2 
   1   chr1_49911554     AKia    T    C        0      0        2 
   1   chr1_49911554     AOna    T    C        0      0        2 
   1   chr1_49911554     ASom    T    C        0      0        2 
   1   chr1_49911554     HCab    T    C        0      0        2 
   1   chr1_49911554     HPrz    T    C        0      0        2 
   1   chr1_49911554     ZBoe    T    C        0      0        2 
   1   chr1_49911554     ZGre    T    C        1      2        2 
   1   chr1_49911554     ZHar    T    C        0      0        2 
   1   chr1_49911554   Sample    T    C        0      0        2 
   1   chr1_49912608     AAsi    T    C        0      0        2 
   1   chr1_49912608     AKia    T    C      0.5      1        2 
   1   chr1_49912608     AOna    T    C        0      0        2 
   1   chr1_49912608     ASom    T    C        0      0        2 
   1   chr1_49912608     HCab    T    C        0      0        2 
   1   chr1_49912608     HPrz    T    C        0      0        2 
   1   chr1_49912608     ZBoe    T    C        0      0        2 
   1   chr1_49912608     ZGre    T    C        0      0        2 
   1   chr1_49912608     ZHar    T    C        0      0        2 
   1   chr1_49912608   Sample    T    C        0      0        2 
   1   chr1_49914885     AAsi    A    T        0      0        2 
   1   chr1_49914885     AKia    A    T        0      0        2 
   1   chr1_49914885     AOna    A    T        0      0        2 
   1   chr1_49914885     ASom    A    T        0      0        2 
   1   chr1_49914885     HCab    A    T        1      2        2 
   1   chr1_49914885     HPrz    A    T        1      2        2 
   1   chr1_49914885     ZBoe    A    T        0      0        2 
   1   chr1_49914885     ZGre    A    T        0      0        2 
   1   chr1_49914885     ZHar    A    T        0      0        2 
   1   chr1_49914885   Sample    A    T        1      2        2 
   1   chr1_49919345     AAsi    T    G        1      2        2 
   1   chr1_49919345     AKia    T    G        0      0        2 
   1   chr1_49919345     AOna    T    G        0      0        2 
   1   chr1_49919345     ASom    T    G        0      0        2 
   1   chr1_49919345     HCab    T    G        0      0        2 
   1   chr1_49919345     HPrz    T    G        0      0        2 
   1   chr1_49919345     ZBoe    T    G        0      0        2 
   1   chr1_49919345     ZGre    T    G        0      0        2 
   1   chr1_49919345     ZHar    T    G        0      0        2 
   1   chr1_49919345   Sample    T    G        0      0        2 
   1   chr1_49921147     AAsi    G    A        0      0        2 
   1   chr1_49921147     AKia    G    A        0      0        2 
   1   chr1_49921147     AOna    G    A        0      0        2 
   1   chr1_49921147     ASom    G    A        1      2        2 
   1   chr1_49921147     HCab    G    A        0      0        2 
   1   chr1_49921147     HPrz    G    A        0      0        2 
   1   chr1_49921147     ZBoe    G    A        0      0        2 
   1   chr1_49921147     ZGre    G    A        0      0        2 
   1   chr1_49921147     ZHar    G    A        0      0        2 
   1   chr1_49921147   Sample    G    A        0      0        2 
   1   chr1_49921437     AAsi    C    T        0      0        2 
   1   chr1_49921437     AKia    C    T        0      0        2 
   1   chr1_49921437     AOna    C    T        0      0        2 
   1   chr1_49921437     ASom    C    T        0      0        2 
   1   chr1_49921437     HCab    C    T        1      2        2 
   1   chr1_49921437     HPrz    C    T        1      2        2 
   1   chr1_49921437     ZBoe    C    T        0      0        2 
   1   chr1_49921437     ZGre    C    T        0      0        2 
   1   chr1_49921437     ZHar    C    T        0      0        2 
   1   chr1_49921437   Sample    C    T        1      2        2 
   1   chr1_49922640     AAsi    A    C      0.5      1        2 
   1   chr1_49922640     AKia    A    C        0      0        2 
   1   chr1_49922640     AOna    A    C        0      0        2 
   1   chr1_49922640     ASom    A    C        0      0        2 
   1   chr1_49922640     HCab    A    C        0      0        2 
   1   chr1_49922640     HPrz    A    C        0      0        2 
   1   chr1_49922640     ZBoe    A    C        0      0        2 
   1   chr1_49922640     ZGre    A    C        0      0        2 
   1   chr1_49922640     ZHar    A    C        0      0        2 
   1   chr1_49922640   Sample    A    C        0      0        2 
   1   chr1_49926080     AAsi    C    T        0      0        2 
   1   chr1_49926080     AKia    C    T        0      0        2 
   1   chr1_49926080     AOna    C    T        0      0        2 
   1   chr1_49926080     ASom    C    T        0      0        2 
   1   chr1_49926080     HCab    C    T        0      0        2 
   1   chr1_49926080     HPrz    C    T        0      0        2 
   1   chr1_49926080     ZBoe    C    T        0      0        2 
   1   chr1_49926080     ZGre    C    T        1      2        2 
   1   chr1_49926080     ZHar    C    T        0      0        2 
   1   chr1_49926080   Sample    C    T        0      0        2 
   1   chr1_49929427     AAsi    C    T        0      0        2 
   1   chr1_49929427     AKia    C    T        0      0        2 
   1   chr1_49929427     AOna    C    T        0      0        2 
   1   chr1_49929427     ASom    C    T        0      0        2 
   1   chr1_49929427     HCab    C    T        0      0        2 
   1   chr1_49929427     HPrz    C    T        0      0        2 
   1   chr1_49929427     ZBoe    C    T        0      0        2 
   1   chr1_49929427     ZGre    C    T        0      0        2 
   1   chr1_49929427     ZHar    C    T      0.5      1        2 
   1   chr1_49929427   Sample    C    T        0      0        2 
   1   chr1_49929970     AAsi    T    C        0      0        2 
   1   chr1_49929970     AKia    T    C        0      0        2 
   1   chr1_49929970     AOna    T    C        0      0        2 
   1   chr1_49929970     ASom    T    C        0      0        2 
   1   chr1_49929970     HCab    T    C        0      0        2 
   1   chr1_49929970     HPrz    T    C        0      0        2 
   1   chr1_49929970     ZBoe    T    C        0      0        2 
   1   chr1_49929970     ZGre    T    C        0      0        2 
   1   chr1_49929970     ZHar    T    C      0.5      1        2 
   1   chr1_49929970   Sample    T    C        0      0        2 
   1   chr1_49935643     AAsi    T    G        0      0        2 
   1   chr1_49935643     AKia    T    G        0      0        2 
   1   chr1_49935643     AOna    T    G        0      0        2 
   1   chr1_49935643     ASom    T    G        0      0        2 
   1   chr1_49935643     HCab    T    G        1      2        2 
   1   chr1_49935643     HPrz    T    G        1      2        2 
   1   chr1_49935643     ZBoe    T    G        0      0        2 
   1   chr1_49935643     ZGre    T    G        0      0        2 
   1   chr1_49935643     ZHar    T    G        0      0        2 
   1   chr1_49935643   Sample    T    G        1      2        2 
   1   chr1_49936757     AAsi    G    C        0      0        2 
   1   chr1_49936757     AKia    G    C        0      0        2 
   1   chr1_49936757     AOna    G    C      0.5      1        2 
   1   chr1_49936757     ASom    G    C        0      0        2 
   1   chr1_49936757     HCab    G    C        0      0        2 
   1   chr1_49936757     HPrz    G    C        0      0        2 
   1   chr1_49936757     ZBoe    G    C        0      0        2 
   1   chr1_49936757     ZGre    G    C        0      0        2 
   1   chr1_49936757     ZHar    G    C        0      0        2 
   1   chr1_49936757   Sample    G    C        0      0        2 
   1   chr1_49939244     AAsi    T    A        0      0        2 
   1   chr1_49939244     AKia    T    A        0      0        2 
   1   chr1_49939244     AOna    T    A        0      0        2 
   1   chr1_49939244     ASom    T    A        0      0        2 
   1   chr1_49939244     HCab    T    A        1      2        2 
   1   chr1_49939244     HPrz    T    A        1      2        2 
   1   chr1_49939244     ZBoe    T    A        0      0        2 
   1   chr1_49939244     ZGre    T    A        0      0        2 
   1   chr1_49939244     ZHar    T    A        0      0        2 
   1   chr1_49939244   Sample    T    A        1      2        2 
   1   chr1_49939351     AAsi    T    C        0      0        2 
   1   chr1_49939351     AKia    T    C        0      0        2 
   1   chr1_49939351     AOna    T    C        0      0        2 
   1   chr1_49939351     ASom    T    C        0      0        2 
   1   chr1_49939351     HCab    T    C        0      0        2 
   1   chr1_49939351     HPrz    T    C        0      0        2 
   1   chr1_49939351     ZBoe    T    C        0      0        2 
   1   chr1_49939351     ZGre    T    C        0      0        2 
   1   chr1_49939351     ZHar    T    C      0.5      1        2 
   1   chr1_49939351   Sample    T    C        0      0        2 
   1   chr1_49943878     AAsi    C    G        0      0        2 
   1   chr1_49943878     AKia    C    G        0      0        2 
   1   chr1_49943878     AOna    C    G        0      0        2 
   1   chr1_49943878     ASom    C    G        0      0        2 
   1   chr1_49943878     HCab    C    G        0      0        2 
   1   chr1_49943878     HPrz    C    G        0      0        2 
   1   chr1_49943878     ZBoe    C    G        0      0        2 
   1   chr1_49943878     ZGre    C    G        0      0        2 
   1   chr1_49943878     ZHar    C    G        1      2        2 
   1   chr1_49943878   Sample    C    G        0      0        2 
   1   chr1_49944070     AAsi    T    C        1      2        2 
   1   chr1_49944070     AKia    T    C        1      2        2 
   1   chr1_49944070     AOna    T    C        0      0        2 
   1   chr1_49944070     ASom    T    C        1      2        2 
   1   chr1_49944070     HCab    T    C        0      0        2 
   1   chr1_49944070     HPrz    T    C        0      0        2 
   1   chr1_49944070     ZBoe    T    C        0      0        2 
   1   chr1_49944070     ZGre    T    C        0      0        2 
   1   chr1_49944070     ZHar    T    C        0      0        2 
   1   chr1_49944070   Sample    T    C        0      0        2 
   1   chr1_49953012     AAsi    G    A        0      0        2 
   1   chr1_49953012     AKia    G    A        0      0        2 
   1   chr1_49953012     AOna    G    A        0      0        2 
   1   chr1_49953012     ASom    G    A        0      0        2 
   1   chr1_49953012     HCab    G    A        0      0        2 
   1   chr1_49953012     HPrz    G    A        0      0        2 
   1   chr1_49953012     ZBoe    G    A        0      0        2 
   1   chr1_49953012     ZGre    G    A        0      0        2 
   1   chr1_49953012     ZHar    G    A        1      2        2 
   1   chr1_49953012   Sample    G    A        0      0        2 
   1   chr1_49961779     AAsi    G    C        0      0        2 
   1   chr1_49961779     AKia    G    C        0      0        2 
   1   chr1_49961779     AOna    G    C        0      0        2 
   1   chr1_49961779     ASom    G    C        0      0        2 
   1   chr1_49961779     HCab    G    C        0      0        2 
   1   chr1_49961779     HPrz    G    C        0      0        2 
   1   chr1_49961779     ZBoe    G    C        1      2        2 
   1   chr1_49961779     ZGre    G    C        1      2        2 
   1   chr1_49961779     ZHar    G    C        1      2        2 
   1   chr1_49961779   Sample    G    C        0      0        2 
   1   chr1_49970923     AAsi    A    G        0      0        2 
   1   chr1_49970923     AKia    A    G        0      0        2 
   1   chr1_49970923     AOna    A    G        0      0        2 
   1   chr1_49970923     ASom    A    G        0      0        2 
   1   chr1_49970923     HCab    A    G        1      2        2 
   1   chr1_49970923     HPrz    A    G        1      2        2 
   1   chr1_49970923     ZBoe    A    G        0      0        2 
   1   chr1_49970923     ZGre    A    G        0      0        2 
   1   chr1_49970923     ZHar    A    G        0      0        2 
   1   chr1_49970923   Sample    A    G        1      2        2 
   1   chr1_49971381     AAsi    T    C        0      0        2 
   1   chr1_49971381     AKia    T    C        0      0        2 
   1   chr1_49971381     AOna    T    C        0      0        2 
   1   chr1_49971381     ASom    T    C        0      0        2 
   1   chr1_49971381     HCab    T    C        0      0        2 
   1   chr1_49971381     HPrz    T    C        0      0        2 
   1   chr1_49971381     ZBoe    T    C      0.5      1        2 
   1   chr1_49971381     ZGre    T    C        0      0        2 
   1   chr1_49971381     ZHar    T    C        0      0        2 
   1   chr1_49971381   Sample    T    C        0      0        2 
   1   chr1_49971672     AAsi    C    G        0      0        2 
   1   chr1_49971672     AKia    C    G        0      0        2 
   1   chr1_49971672     AOna    C    G        0      0        2 
   1   chr1_49971672     ASom    C    G        0      0        2 
   1   chr1_49971672     HCab    C    G        0      0        2 
   1   chr1_49971672     HPrz    C    G        0      0        2 
   1   chr1_49971672     ZBoe    C    G      0.5      1        2 
   1   chr1_49971672     ZGre    C    G        0      0        2 
   1   chr1_49971672     ZHar    C    G        0      0        2 
   1   chr1_49971672   Sample    C    G        0      0        2 
   1   chr1_49981261     AAsi    T    C        0      0        2 
   1   chr1_49981261     AKia    T    C        0      0        2 
   1   chr1_49981261     AOna    T    C        0      0        2 
   1   chr1_49981261     ASom    T    C        0      0        2 
   1   chr1_49981261     HCab    T    C        0      0        2 
   1   chr1_49981261     HPrz    T    C        0      0        2 
   1   chr1_49981261     ZBoe    T    C        0      0        2 
   1   chr1_49981261     ZGre    T    C      0.5      1        2 
   1   chr1_49981261     ZHar    T    C        0      0        2 
   1   chr1_49981261   Sample    T    C        0      0        2 
   1   chr1_49981496     AAsi    A    G      0.5      1        2 
   1   chr1_49981496     AKia    A    G        0      0        2 
   1   chr1_49981496     AOna    A    G        0      0        2 
   1   chr1_49981496     ASom    A    G        0      0        2 
   1   chr1_49981496     HCab    A    G        0      0        2 
   1   chr1_49981496     HPrz    A    G        0      0        2 
   1   chr1_49981496     ZBoe    A    G        0      0        2 
   1   chr1_49981496     ZGre    A    G        0      0        2 
   1   chr1_49981496     ZHar    A    G        0      0        2 
   1   chr1_49981496   Sample    A    G        0      0        2 
   1   chr1_49982988     AAsi    C    A        0      0        2 
   1   chr1_49982988     AKia    C    A        0      0        2 
   1   chr1_49982988     AOna    C    A        0      0        2 
   1   chr1_49982988     ASom    C    A        0      0        2 
   1   chr1_49982988     HCab    C    A        1      2        2 
   1   chr1_49982988     HPrz    C    A        1      2        2 
   1   chr1_49982988     ZBoe    C    A        0      0        2 
   1   chr1_49982988     ZGre    C    A        0      0        2 
   1   chr1_49982988     ZHar    C    A        0      0        2 
   1   chr1_49982988   Sample    C    A        1      2        2 
   1   chr1_49988586     AAsi    A    G        0      0        2 
   1   chr1_49988586     AKia    A    G        0      0        2 
   1   chr1_49988586     AOna    A    G        0      0        2 
   1   chr1_49988586     ASom    A    G        0      0        2 
   1   chr1_49988586     HCab    A    G        0      0        2 
   1   chr1_49988586     HPrz    A    G      0.5      1        2 
   1   chr1_49988586     ZBoe    A    G        0      0        2 
   1   chr1_49988586     ZGre    A    G        0      0        2 
   1   chr1_49988586     ZHar    A    G        0      0        2 
   1   chr1_49988586   Sample    A    G        0      0        2 
   1   chr1_49995086     AAsi    T    C        0      0        2 
   1   chr1_49995086     AKia    T    C        0      0        2 
   1   chr1_49995086     AOna    T    C        0      0        2 
   1   chr1_49995086     ASom    T    C        0      0        2 
   1   chr1_49995086     HCab    T    C        0      0        2 
   1   chr1_49995086     HPrz    T    C      0.5      1        2 
   1   chr1_49995086     ZBoe    T    C        0      0        2 
   1   chr1_49995086     ZGre    T    C        0      0        2 
   1   chr1_49995086     ZHar    T    C        0      0        2 
   1   chr1_49995086   Sample    T    C        0      0        2 
   1   chr1_49995694     AAsi    C    T        0      0        2 
   1   chr1_49995694     AKia    C    T        0      0        2 
   1   chr1_49995694     AOna    C    T        0      0        2 
   1   chr1_49995694     ASom    C    T        0      0        2 
   1   chr1_49995694     HCab    C    T        0      0        2 
   1   chr1_49995694     HPrz    C    T        0      0        2 
   1   chr1_49995694     ZBoe    C    T        0      0        2 
   1   chr1_49995694     ZGre    C    T        0      0        2 
   1   chr1_49995694     ZHar    C    T      0.5      1        2 
   1   chr1_49995694   Sample    C    T        0      0        2 
   1   chr1_50001260     AAsi    A    C        0      0        2 
   1   chr1_50001260     AKia    A    C        0      0        2 
   1   chr1_50001260     AOna    A    C        0      0        2 
   1   chr1_50001260     ASom    A    C        0      0        2 
   1   chr1_50001260     HCab    A    C        1      2        2 
   1   chr1_50001260     HPrz    A    C        1      2        2 
   1   chr1_50001260     ZBoe    A    C        0      0        2 
   1   chr1_50001260     ZGre    A    C        0      0        2 
   1   chr1_50001260     ZHar    A    C        0      0        2 
   1   chr1_50001260   Sample    A    C        1      2        2 
   1   chr1_50005041     AAsi    T    G      0.5      1        2 
   1   chr1_50005041     AKia    T    G        0      0        2 
   1   chr1_50005041     AOna    T    G        0      0        2 
   1   chr1_50005041     ASom    T    G        0      0        2 
   1   chr1_50005041     HCab    T    G        0      0        2 
   1   chr1_50005041     HPrz    T    G        0      0        2 
   1   chr1_50005041     ZBoe    T    G        0      0        2 
   1   chr1_50005041     ZGre    T    G        0      0        2 
   1   chr1_50005041     ZHar    T    G        0      0        2 
   1   chr1_50005041   Sample    T    G        0      0        2 
   1   chr1_50014984     AAsi    T    C        0      0        2 
   1   chr1_50014984     AKia    T    C        0      0        2 
   1   chr1_50014984     AOna    T    C      0.5      1        2 
   1   chr1_50014984     ASom    T    C        0      0        2 
   1   chr1_50014984     HCab    T    C        1      2        2 
   1   chr1_50014984     HPrz    T    C        0      0        2 
   1   chr1_50014984     ZBoe    T    C        0      0        2 
   1   chr1_50014984     ZGre    T    C        0      0        2 
   1   chr1_50014984     ZHar    T    C        0      0        2 
   1   chr1_50014984   Sample    T    C        0      0        2 
   1   chr1_50015003     AAsi    G    A        0      0        2 
   1   chr1_50015003     AKia    G    A        0      0        2 
   1   chr1_50015003     AOna    G    A        0      0        2 
   1   chr1_50015003     ASom    G    A        0      0        2 
   1   chr1_50015003     HCab    G    A        0      0        2 
   1   chr1_50015003     HPrz    G    A        0      0        2 
   1   chr1_50015003     ZBoe    G    A        0      0        2 
   1   chr1_50015003     ZGre    G    A        0      0        2 
   1   chr1_50015003     ZHar    G    A      0.5      1        2 
   1   chr1_50015003   Sample    G    A        0      0        2 
   1   chr1_50015838     AAsi    T    C        0      0        2 
   1   chr1_50015838     AKia    T    C        0      0        2 
   1   chr1_50015838     AOna    T    C        0      0        2 
   1   chr1_50015838     ASom    T    C        0      0        2 
   1   chr1_50015838     HCab    T    C        1      2        2 
   1   chr1_50015838     HPrz    T    C        1      2        2 
   1   chr1_50015838     ZBoe    T    C        0      0        2 
   1   chr1_50015838     ZGre    T    C        0      0        2 
   1   chr1_50015838     ZHar    T    C      0.5      1        2 
   1   chr1_50015838   Sample    T    C        1      2        2 
   1   chr1_50017322     AAsi    C    T        0      0        2 
   1   chr1_50017322     AKia    C    T        0      0        2 
   1   chr1_50017322     AOna    C    T        0      0        2 
   1   chr1_50017322     ASom    C    T        0      0        2 
   1   chr1_50017322     HCab    C    T        1      2        2 
   1   chr1_50017322     HPrz    C    T        1      2        2 
   1   chr1_50017322     ZBoe    C    T        0      0        2 
   1   chr1_50017322     ZGre    C    T        0      0        2 
   1   chr1_50017322     ZHar    C    T        0      0        2 
   1   chr1_50017322   Sample    C    T        1      2        2 
   1   chr1_50021848     AAsi    T    C        0      0        2 
   1   chr1_50021848     AKia    T    C        0      0        2 
   1   chr1_50021848     AOna    T    C        1      2        2 
   1   chr1_50021848     ASom    T    C        0      0        2 
   1   chr1_50021848     HCab    T    C        0      0        2 
   1   chr1_50021848     HPrz    T    C        0      0        2 
   1   chr1_50021848     ZBoe    T    C        0      0        2 
   1   chr1_50021848     ZGre    T    C        0      0        2 
   1   chr1_50021848     ZHar    T    C        0      0        2 
   1   chr1_50021848   Sample    T    C        0      0        2 
   1   chr1_50029426     AAsi    A    C        0      0        2 
   1   chr1_50029426     AKia    A    C        0      0        2 
   1   chr1_50029426     AOna    A    C        0      0        2 
   1   chr1_50029426     ASom    A    C        0      0        2 
   1   chr1_50029426     HCab    A    C        1      2        2 
   1   chr1_50029426     HPrz    A    C        1      2        2 
   1   chr1_50029426     ZBoe    A    C        0      0        2 
   1   chr1_50029426     ZGre    A    C        0      0        2 
   1   chr1_50029426     ZHar    A    C        0      0        2 
   1   chr1_50029426   Sample    A    C        1      2        2 
   1   chr1_50034527     AAsi    A    G        0      0        2 
   1   chr1_50034527     AKia    A    G        0      0        2 
   1   chr1_50034527     AOna    A    G        0      0        2 
   1   chr1_50034527     ASom    A    G        0      0        2 
   1   chr1_50034527     HCab    A    G        0      0        2 
   1   chr1_50034527     HPrz    A    G      0.5      1        2 
   1   chr1_50034527     ZBoe    A    G        0      0        2 
   1   chr1_50034527     ZGre    A    G        0      0        2 
   1   chr1_50034527     ZHar    A    G        0      0        2 
   1   chr1_50034527   Sample    A    G        1      2        2 
   1   chr1_50053166     AAsi    G    A        0      0        2 
   1   chr1_50053166     AKia    G    A        1      2        2 
   1   chr1_50053166     AOna    G    A        0      0        2 
   1   chr1_50053166     ASom    G    A        0      0        2 
   1   chr1_50053166     HCab    G    A        0      0        2 
   1   chr1_50053166     HPrz    G    A        0      0        2 
   1   chr1_50053166     ZBoe    G    A        0      0        2 
   1   chr1_50053166     ZGre    G    A        0      0        2 
   1   chr1_50053166     ZHar    G    A        0      0        2 
   1   chr1_50053166   Sample    G    A        0      0        2 
   1   chr1_50054342     AAsi    A    G        0      0        2 
   1   chr1_50054342     AKia    A    G        0      0        2 
   1   chr1_50054342     AOna    A    G        0      0        2 
   1   chr1_50054342     ASom    A    G        0      0        2 
   1   chr1_50054342     HCab    A    G        1      2        2 
   1   chr1_50054342     HPrz    A    G        0      0        2 
   1   chr1_50054342     ZBoe    A    G        0      0        2 
   1   chr1_50054342     ZGre    A    G        0      0        2 
   1   chr1_50054342     ZHar    A    G        0      0        2 
   1   chr1_50054342   Sample    A    G        0      0        2 
   1   chr1_50055144     AAsi    A    C        0      0        2 
   1   chr1_50055144     AKia    A    C        1      2        2 
   1   chr1_50055144     AOna    A    C        0      0        2 
   1   chr1_50055144     ASom    A    C        0      0        2 
   1   chr1_50055144     HCab    A    C        0      0        2 
   1   chr1_50055144     HPrz    A    C        0      0        2 
   1   chr1_50055144     ZBoe    A    C        0      0        2 
   1   chr1_50055144     ZGre    A    C        0      0        2 
   1   chr1_50055144     ZHar    A    C        0      0        2 
   1   chr1_50055144   Sample    A    C        0      0        2 
   1   chr1_50057996     AAsi    A    G        0      0        2 
   1   chr1_50057996     AKia    A    G        0      0        2 
   1   chr1_50057996     AOna    A    G        0      0        2 
   1   chr1_50057996     ASom    A    G        0      0        2 
   1   chr1_50057996     HCab    A    G        0      0        2 
   1   chr1_50057996     HPrz    A    G        0      0        2 
   1   chr1_50057996     ZBoe    A    G      0.5      1        2 
   1   chr1_50057996     ZGre    A    G        0      0        2 
   1   chr1_50057996     ZHar    A    G        0      0        2 
   1   chr1_50057996   Sample    A    G        0      0        2 
   1   chr1_50069365     AAsi    A    T        0      0        2 
   1   chr1_50069365     AKia    A    T        0      0        2 
   1   chr1_50069365     AOna    A    T        0      0        2 
   1   chr1_50069365     ASom    A    T        0      0        2 
   1   chr1_50069365     HCab    A    T        0      0        2 
   1   chr1_50069365     HPrz    A    T        0      0        2 
   1   chr1_50069365     ZBoe    A    T        0      0        2 
   1   chr1_50069365     ZGre    A    T        0      0        2 
   1   chr1_50069365     ZHar    A    T        1      2        2 
   1   chr1_50069365   Sample    A    T        0      0        2 
   1   chr1_50073530     AAsi    T    C        0      0        2 
   1   chr1_50073530     AKia    T    C        0      0        2 
   1   chr1_50073530     AOna    T    C        0      0        2 
   1   chr1_50073530     ASom    T    C        0      0        2 
   1   chr1_50073530     HCab    T    C        1      2        2 
   1   chr1_50073530     HPrz    T    C        1      2        2 
   1   chr1_50073530     ZBoe    T    C        0      0        2 
   1   chr1_50073530     ZGre    T    C        0      0        2 
   1   chr1_50073530     ZHar    T    C        0      0        2 
   1   chr1_50073530   Sample    T    C        1      2        2 
   1   chr1_50079975     AAsi    C    T        0      0        2 
   1   chr1_50079975     AKia    C    T        0      0        2 
   1   chr1_50079975     AOna    C    T        0      0        2 
   1   chr1_50079975     ASom    C    T        0      0        2 
   1   chr1_50079975     HCab    C    T        1      2        2 
   1   chr1_50079975     HPrz    C    T      0.5      1        2 
   1   chr1_50079975     ZBoe    C    T        0      0        2 
   1   chr1_50079975     ZGre    C    T        0      0        2 
   1   chr1_50079975     ZHar    C    T        0      0        2 
   1   chr1_50079975   Sample    C    T        1      2        2 
   1   chr1_50080965     AAsi    T    C        0      0        2 
   1   chr1_50080965     AKia    T    C        0      0        2 
   1   chr1_50080965     AOna    T    C        0      0        2 
   1   chr1_50080965     ASom    T    C        0      0        2 
   1   chr1_50080965     HCab    T    C        1      2        2 
   1   chr1_50080965     HPrz    T    C        1      2        2 
   1   chr1_50080965     ZBoe    T    C        0      0        2 
   1   chr1_50080965     ZGre    T    C        0      0        2 
   1   chr1_50080965     ZHar    T    C        0      0        2 
   1   chr1_50080965   Sample    T    C        1      2        2 
   1   chr1_50083851     AAsi    A    G        0      0        2 
   1   chr1_50083851     AKia    A    G        0      0        2 
   1   chr1_50083851     AOna    A    G        0      0        2 
   1   chr1_50083851     ASom    A    G        0      0        2 
   1   chr1_50083851     HCab    A    G        1      2        2 
   1   chr1_50083851     HPrz    A    G        0      0        2 
   1   chr1_50083851     ZBoe    A    G        0      0        2 
   1   chr1_50083851     ZGre    A    G        0      0        2 
   1   chr1_50083851     ZHar    A    G        0      0        2 
   1   chr1_50083851   Sample    A    G        0      0        2 
   1   chr1_50086541     AAsi    G    T        0      0        2 
   1   chr1_50086541     AKia    G    T        0      0        2 
   1   chr1_50086541     AOna    G    T        0      0        2 
   1   chr1_50086541     ASom    G    T        0      0        2 
   1   chr1_50086541     HCab    G    T        1      2        2 
   1   chr1_50086541     HPrz    G    T      0.5      1        2 
   1   chr1_50086541     ZBoe    G    T        0      0        2 
   1   chr1_50086541     ZGre    G    T        0      0        2 
   1   chr1_50086541     ZHar    G    T        0      0        2 
   1   chr1_50086541   Sample    G    T        1      2        2 
   1   chr1_50088621     AAsi    T    C        0      0        2 
   1   chr1_50088621     AKia    T    C        0      0        2 
   1   chr1_50088621     AOna    T    C        0      0        2 
   1   chr1_50088621     ASom    T    C        0      0        2 
   1   chr1_50088621     HCab    T    C        0      0        2 
   1   chr1_50088621     HPrz    T    C        0      0        2 
   1   chr1_50088621     ZBoe    T    C        1      2        2 
   1   chr1_50088621     ZGre    T    C        0      0        2 
   1   chr1_50088621     ZHar    T    C        0      0        2 
   1   chr1_50088621   Sample    T    C        0      0        2 
   1   chr1_50090267     AAsi    T    C        0      0        2 
   1   chr1_50090267     AKia    T    C        0      0        2 
   1   chr1_50090267     AOna    T    C        0      0        2 
   1   chr1_50090267     ASom    T    C        0      0        2 
   1   chr1_50090267     HCab    T    C        0      0        2 
   1   chr1_50090267     HPrz    T    C        0      0        2 
   1   chr1_50090267     ZBoe    T    C        0      0        2 
   1   chr1_50090267     ZGre    T    C        1      2        2 
   1   chr1_50090267     ZHar    T    C        0      0        2 
   1   chr1_50090267   Sample    T    C        0      0        2 
   1   chr1_50093163     AAsi    G    C        0      0        2 
   1   chr1_50093163     AKia    G    C        0      0        2 
   1   chr1_50093163     AOna    G    C        0      0        2 
   1   chr1_50093163     ASom    G    C        0      0        2 
   1   chr1_50093163     HCab    G    C        0      0        2 
   1   chr1_50093163     HPrz    G    C        0      0        2 
   1   chr1_50093163     ZBoe    G    C        1      2        2 
   1   chr1_50093163     ZGre    G    C        0      0        2 
   1   chr1_50093163     ZHar    G    C        0      0        2 
   1   chr1_50093163   Sample    G    C        0      0        2 
   1   chr1_50095437     AAsi    C    T        1      2        2 
   1   chr1_50095437     AKia    C    T        1      2        2 
   1   chr1_50095437     AOna    C    T        1      2        2 
   1   chr1_50095437     ASom    C    T        1      2        2 
   1   chr1_50095437     HCab    C    T        0      0        2 
   1   chr1_50095437     HPrz    C    T        0      0        2 
   1   chr1_50095437     ZBoe    C    T        0      0        2 
   1   chr1_50095437     ZGre    C    T        0      0        2 
   1   chr1_50095437     ZHar    C    T        0      0        2 
   1   chr1_50095437   Sample    C    T        0      0        2 
   1   chr1_50098348     AAsi    A    G        0      0        2 
   1   chr1_50098348     AKia    A    G        1      2        2 
   1   chr1_50098348     AOna    A    G        0      0        2 
   1   chr1_50098348     ASom    A    G        0      0        2 
   1   chr1_50098348     HCab    A    G        0      0        2 
   1   chr1_50098348     HPrz    A    G        0      0        2 
   1   chr1_50098348     ZBoe    A    G        0      0        2 
   1   chr1_50098348     ZGre    A    G        0      0        2 
   1   chr1_50098348     ZHar    A    G        0      0        2 
   1   chr1_50098348   Sample    A    G        0      0        2 
   1   chr1_50098998     AAsi    A    G        0      0        2 
   1   chr1_50098998     AKia    A    G        0      0        2 
   1   chr1_50098998     AOna    A    G        0      0        2 
   1   chr1_50098998     ASom    A    G        0      0        2 
   1   chr1_50098998     HCab    A    G        0      0        2 
   1   chr1_50098998     HPrz    A    G        0      0        2 
   1   chr1_50098998     ZBoe    A    G        0      0        2 
   1   chr1_50098998     ZGre    A    G        1      2        2 
   1   chr1_50098998     ZHar    A    G        0      0        2 
   1   chr1_50098998   Sample    A    G        0      0        2 
   1   chr1_50104986     AAsi    T    C        0      0        2 
   1   chr1_50104986     AKia    T    C        0      0        2 
   1   chr1_50104986     AOna    T    C        0      0        2 
   1   chr1_50104986     ASom    T    C        0      0        2 
   1   chr1_50104986     HCab    T    C        1      2        2 
   1   chr1_50104986     HPrz    T    C        1      2        2 
   1   chr1_50104986     ZBoe    T    C        0      0        2 
   1   chr1_50104986     ZGre    T    C        0      0        2 
   1   chr1_50104986     ZHar    T    C        0      0        2 
   1   chr1_50104986   Sample    T    C        1      2        2 
   1   chr1_50117754     AAsi    A    G        0      0        2 
   1   chr1_50117754     AKia    A    G        0      0        2 
   1   chr1_50117754     AOna    A    G        0      0        2 
   1   chr1_50117754     ASom    A    G        0      0        2 
   1   chr1_50117754     HCab    A    G        1      2        2 
   1   chr1_50117754     HPrz    A    G        1      2        2 
   1   chr1_50117754     ZBoe    A    G        0      0        2 
   1   chr1_50117754     ZGre    A    G        0      0        2 
   1   chr1_50117754     ZHar    A    G        0      0        2 
   1   chr1_50117754   Sample    A    G        1      2        2 
   1   chr1_50123492     AAsi    A    C        0      0        2 
   1   chr1_50123492     AKia    A    C        0      0        2 
   1   chr1_50123492     AOna    A    C        0      0        2 
   1   chr1_50123492     ASom    A    C        0      0        2 
   1   chr1_50123492     HCab    A    C        0      0        2 
   1   chr1_50123492     HPrz    A    C        0      0        2 
   1   chr1_50123492     ZBoe    A    C        0      0        2 
   1   chr1_50123492     ZGre    A    C        0      0        2 
   1   chr1_50123492     ZHar    A    C        1      2        2 
   1   chr1_50123492   Sample    A    C        0      0        2 
   1   chr1_50129384     AAsi    G    C        0      0        2 
   1   chr1_50129384     AKia    G    C        0      0        2 
   1   chr1_50129384     AOna    G    C        0      0        2 
   1   chr1_50129384     ASom    G    C        0      0        2 
   1   chr1_50129384     HCab    G    C        0      0        2 
   1   chr1_50129384     HPrz    G    C        0      0        2 
   1   chr1_50129384     ZBoe    G    C      0.5      1        2 
   1   chr1_50129384     ZGre    G    C        0      0        2 
   1   chr1_50129384     ZHar    G    C        0      0        2 
   1   chr1_50129384   Sample    G    C        0      0        2 
   1   chr1_50134687     AAsi    T    C        0      0        2 
   1   chr1_50134687     AKia    T    C        1      2        2 
   1   chr1_50134687     AOna    T    C        0      0        2 
   1   chr1_50134687     ASom    T    C        0      0        2 
   1   chr1_50134687     HCab    T    C        0      0        2 
   1   chr1_50134687     HPrz    T    C        0      0        2 
   1   chr1_50134687     ZBoe    T    C        0      0        2 
   1   chr1_50134687     ZGre    T    C        0      0        2 
   1   chr1_50134687     ZHar    T    C        0      0        2 
   1   chr1_50134687   Sample    T    C        0      0        2 
   1   chr1_50144763     AAsi    G    T        0      0        2 
   1   chr1_50144763     AKia    G    T        0      0        2 
   1   chr1_50144763     AOna    G    T        0      0        2 
   1   chr1_50144763     ASom    G    T        0      0        2 
   1   chr1_50144763     HCab    G    T        0      0        2 
   1   chr1_50144763     HPrz    G    T        0      0        2 
   1   chr1_50144763     ZBoe    G    T        1      2        2 
   1   chr1_50144763     ZGre    G    T        0      0        2 
   1   chr1_50144763     ZHar    G    T        0      0        2 
   1   chr1_50144763   Sample    G    T        0      0        2 
   1   chr1_50150468     AAsi    C    T        0      0        2 
   1   chr1_50150468     AKia    C    T        0      0        2 
   1   chr1_50150468     AOna    C    T        0      0        2 
   1   chr1_50150468     ASom    C    T        0      0        2 
   1   chr1_50150468     HCab    C    T        1      2        2 
   1   chr1_50150468     HPrz    C    T        1      2        2 
   1   chr1_50150468     ZBoe    C    T        0      0        2 
   1   chr1_50150468     ZGre    C    T        0      0        2 
   1   chr1_50150468     ZHar    C    T        0      0        2 
   1   chr1_50150468   Sample    C    T        1      2        2 
   1   chr1_50165312     AAsi    C    T        0      0        2 
   1   chr1_50165312     AKia    C    T        0      0        2 
   1   chr1_50165312     AOna    C    T        0      0        2 
   1   chr1_50165312     ASom    C    T        0      0        2 
   1   chr1_50165312     HCab    C    T        0      0        2 
   1   chr1_50165312     HPrz    C    T      0.5      1        2 
   1   chr1_50165312     ZBoe    C    T        0      0        2 
   1   chr1_50165312     ZGre    C    T        0      0        2 
   1   chr1_50165312     ZHar    C    T        0      0        2 
   1   chr1_50165312   Sample    C    T        0      0        2 
   1   chr1_50170240     AAsi    A    C        0      0        2 
   1   chr1_50170240     AKia    A    C        0      0        2 
   1   chr1_50170240     AOna    A    C      0.5      1        2 
   1   chr1_50170240     ASom    A    C        0      0        2 
   1   chr1_50170240     HCab    A    C        0      0        2 
   1   chr1_50170240     HPrz    A    C        0      0        2 
   1   chr1_50170240     ZBoe    A    C        0      0        2 
   1   chr1_50170240     ZGre    A    C        0      0        2 
   1   chr1_50170240     ZHar    A    C        0      0        2 
   1   chr1_50170240   Sample    A    C        0      0        2 
   1   chr1_50181700     AAsi    T    C      0.5      1        2 
   1   chr1_50181700     AKia    T    C        0      0        2 
   1   chr1_50181700     AOna    T    C        0      0        2 
   1   chr1_50181700     ASom    T    C        0      0        2 
   1   chr1_50181700     HCab    T    C        0      0        2 
   1   chr1_50181700     HPrz    T    C        0      0        2 
   1   chr1_50181700     ZBoe    T    C        0      0        2 
   1   chr1_50181700     ZGre    T    C        0      0        2 
   1   chr1_50181700     ZHar    T    C        0      0        2 
   1   chr1_50181700   Sample    T    C        0      0        2 
   1   chr1_50192986     AAsi    T    C        0      0        2 
   1   chr1_50192986     AKia    T    C        0      0        2 
   1   chr1_50192986     AOna    T    C        0      0        2 
   1   chr1_50192986     ASom    T    C        0      0        2 
   1   chr1_50192986     HCab    T    C        1      2        2 
   1   chr1_50192986     HPrz    T    C        1      2        2 
   1   chr1_50192986     ZBoe    T    C        0      0        2 
   1   chr1_50192986     ZGre    T    C        0      0        2 
   1   chr1_50192986     ZHar    T    C        0      0        2 
   1   chr1_50192986   Sample    T    C        1      2        2 
   1   chr1_50202262     AAsi    T    C        0      0        2 
   1   chr1_50202262     AKia    T    C        0      0        2 
   1   chr1_50202262     AOna    T    C        0      0        2 
   1   chr1_50202262     ASom    T    C        0      0        2 
   1   chr1_50202262     HCab    T    C        1      2        2 
   1   chr1_50202262     HPrz    T    C        1      2        2 
   1   chr1_50202262     ZBoe    T    C        0      0        2 
   1   chr1_50202262     ZGre    T    C        0      0        2 
   1   chr1_50202262     ZHar    T    C        0      0        2 
   1   chr1_50202262   Sample    T    C        1      2        2 
   1   chr1_50205969     AAsi    G    C      0.5      1        2 
   1   chr1_50205969     AKia    G    C        0      0        2 
   1   chr1_50205969     AOna    G    C        0      0        2 
   1   chr1_50205969     ASom    G    C        0      0        2 
   1   chr1_50205969     HCab    G    C        0      0        2 
   1   chr1_50205969     HPrz    G    C        0      0        2 
   1   chr1_50205969     ZBoe    G    C        0      0        2 
   1   chr1_50205969     ZGre    G    C        0      0        2 
   1   chr1_50205969     ZHar    G    C        0      0        2 
   1   chr1_50205969   Sample    G    C        0      0        2 
   1   chr1_50216850     AAsi    T    C        0      0        2 
   1   chr1_50216850     AKia    T    C        1      2        2 
   1   chr1_50216850     AOna    T    C        1      2        2 
   1   chr1_50216850     ASom    T    C        0      0        2 
   1   chr1_50216850     HCab    T    C        0      0        2 
   1   chr1_50216850     HPrz    T    C        0      0        2 
   1   chr1_50216850     ZBoe    T    C        0      0        2 
   1   chr1_50216850     ZGre    T    C        0      0        2 
   1   chr1_50216850     ZHar    T    C        0      0        2 
   1   chr1_50216850   Sample    T    C        0      0        2 
   1   chr1_50218265     AAsi    G    A        0      0        2 
   1   chr1_50218265     AKia    G    A        1      2        2 
   1   chr1_50218265     AOna    G    A        0      0        2 
   1   chr1_50218265     ASom    G    A        0      0        2 
   1   chr1_50218265     HCab    G    A        0      0        2 
   1   chr1_50218265     HPrz    G    A        0      0        2 
   1   chr1_50218265     ZBoe    G    A        0      0        2 
   1   chr1_50218265     ZGre    G    A        0      0        2 
   1   chr1_50218265     ZHar    G    A        0      0        2 
   1   chr1_50218265   Sample    G    A        0      0        2 
   1   chr1_50220663     AAsi    G    C        0      0        2 
   1   chr1_50220663     AKia    G    C        0      0        2 
   1   chr1_50220663     AOna    G    C        0      0        2 
   1   chr1_50220663     ASom    G    C        0      0        2 
   1   chr1_50220663     HCab    G    C        1      2        2 
   1   chr1_50220663     HPrz    G    C        1      2        2 
   1   chr1_50220663     ZBoe    G    C        0      0        2 
   1   chr1_50220663     ZGre    G    C        0      0        2 
   1   chr1_50220663     ZHar    G    C        0      0        2 
   1   chr1_50220663   Sample    G    C        1      2        2 
   1   chr1_50228730     AAsi    T    C        0      0        2 
   1   chr1_50228730     AKia    T    C        0      0        2 
   1   chr1_50228730     AOna    T    C        0      0        2 
   1   chr1_50228730     ASom    T    C        0      0        2 
   1   chr1_50228730     HCab    T    C        0      0        2 
   1   chr1_50228730     HPrz    T    C      0.5      1        2 
   1   chr1_50228730     ZBoe    T    C        0      0        2 
   1   chr1_50228730     ZGre    T    C        0      0        2 
   1   chr1_50228730     ZHar    T    C        0      0        2 
   1   chr1_50228730   Sample    T    C        0      0        2 
   1   chr1_50234214     AAsi    A    G        0      0        2 
   1   chr1_50234214     AKia    A    G        0      0        2 
   1   chr1_50234214     AOna    A    G        0      0        2 
   1   chr1_50234214     ASom    A    G        0      0        2 
   1   chr1_50234214     HCab    A    G        0      0        2 
   1   chr1_50234214     HPrz    A    G        0      0        2 
   1   chr1_50234214     ZBoe    A    G        0      0        2 
   1   chr1_50234214     ZGre    A    G        1      2        2 
   1   chr1_50234214     ZHar    A    G        0      0        2 
   1   chr1_50234214   Sample    A    G        0      0        2 
   1   chr1_50242071     AAsi    A    C        0      0        2 
   1   chr1_50242071     AKia    A    C        0      0        2 
   1   chr1_50242071     AOna    A    C        0      0        2 
   1   chr1_50242071     ASom    A    C      0.5      1        2 
   1   chr1_50242071     HCab    A    C        0      0        2 
   1   chr1_50242071     HPrz    A    C        0      0        2 
   1   chr1_50242071     ZBoe    A    C        0      0        2 
   1   chr1_50242071     ZGre    A    C        0      0        2 
   1   chr1_50242071     ZHar    A    C        0      0        2 
   1   chr1_50242071   Sample    A    C        0      0        2 
   1   chr1_50249400     AAsi    G    A        0      0        2 
   1   chr1_50249400     AKia    G    A        0      0        2 
   1   chr1_50249400     AOna    G    A        0      0        2 
   1   chr1_50249400     ASom    G    A        0      0        2 
   1   chr1_50249400     HCab    G    A        1      2        2 
   1   chr1_50249400     HPrz    G    A        1      2        2 
   1   chr1_50249400     ZBoe    G    A        0      0        2 
   1   chr1_50249400     ZGre    G    A        0      0        2 
   1   chr1_50249400     ZHar    G    A        0      0        2 
   1   chr1_50249400   Sample    G    A        1      2        2 
   1   chr1_50250993     AAsi    T    G        0      0        2 
   1   chr1_50250993     AKia    T    G        0      0        2 
   1   chr1_50250993     AOna    T    G        0      0        2 
   1   chr1_50250993     ASom    T    G        0      0        2 
   1   chr1_50250993     HCab    T    G        1      2        2 
   1   chr1_50250993     HPrz    T    G        1      2        2 
   1   chr1_50250993     ZBoe    T    G        0      0        2 
   1   chr1_50250993     ZGre    T    G        0      0        2 
   1   chr1_50250993     ZHar    T    G        0      0        2 
   1   chr1_50250993   Sample    T    G        1      2        2 
   1   chr1_50251558     AAsi    A    G      0.5      1        2 
   1   chr1_50251558     AKia    A    G        0      0        2 
   1   chr1_50251558     AOna    A    G        0      0        2 
   1   chr1_50251558     ASom    A    G        0      0        2 
   1   chr1_50251558     HCab    A    G        0      0        2 
   1   chr1_50251558     HPrz    A    G        0      0        2 
   1   chr1_50251558     ZBoe    A    G        0      0        2 
   1   chr1_50251558     ZGre    A    G        0      0        2 
   1   chr1_50251558     ZHar    A    G        0      0        2 
   1   chr1_50251558   Sample    A    G        0      0        2 
   1   chr1_50257701     AAsi    T    C        0      0        2 
   1   chr1_50257701     AKia    T    C        0      0        2 
   1   chr1_50257701     AOna    T    C        1      2        2 
   1   chr1_50257701     ASom    T    C        0      0        2 
   1   chr1_50257701     HCab    T    C        0      0        2 
   1   chr1_50257701     HPrz    T    C        0      0        2 
   1   chr1_50257701     ZBoe    T    C        0      0        2 
   1   chr1_50257701     ZGre    T    C        0      0        2 
   1   chr1_50257701     ZHar    T    C        0      0        2 
   1   chr1_50257701   Sample    T    C        0      0        2 
   1   chr1_50261801     AAsi    T    A        0      0        2 
   1   chr1_50261801     AKia    T    A        0      0        2 
   1   chr1_50261801     AOna    T    A        0      0        2 
   1   chr1_50261801     ASom    T    A        0      0        2 
   1   chr1_50261801     HCab    T    A        1      2        2 
   1   chr1_50261801     HPrz    T    A        1      2        2 
   1   chr1_50261801     ZBoe    T    A        0      0        2 
   1   chr1_50261801     ZGre    T    A        0      0        2 
   1   chr1_50261801     ZHar    T    A        0      0        2 
   1   chr1_50261801   Sample    T    A        1      2        2 
   1   chr1_50263880     AAsi    A    G        0      0        2 
   1   chr1_50263880     AKia    A    G        0      0        2 
   1   chr1_50263880     AOna    A    G        0      0        2 
   1   chr1_50263880     ASom    A    G        0      0        2 
   1   chr1_50263880     HCab    A    G        1      2        2 
   1   chr1_50263880     HPrz    A    G        1      2        2 
   1   chr1_50263880     ZBoe    A    G        0      0        2 
   1   chr1_50263880     ZGre    A    G        0      0        2 
   1   chr1_50263880     ZHar    A    G        0      0        2 
   1   chr1_50263880   Sample    A    G        1      2        2 
   1   chr1_50274685     AAsi    T    C        1      2        2 
   1   chr1_50274685     AKia    T    C        0      0        2 
   1   chr1_50274685     AOna    T    C        0      0        2 
   1   chr1_50274685     ASom    T    C        1      2        2 
   1   chr1_50274685     HCab    T    C        1      2        2 
   1   chr1_50274685     HPrz    T    C        1      2        2 
   1   chr1_50274685     ZBoe    T    C        0      0        2 
   1   chr1_50274685     ZGre    T    C        0      0        2 
   1   chr1_50274685     ZHar    T    C        0      0        2 
   1   chr1_50274685   Sample    T    C        1      2        2 
   1   chr1_50275068     AAsi    C    G        0      0        2 
   1   chr1_50275068     AKia    C    G        1      2        2 
   1   chr1_50275068     AOna    C    G        0      0        2 
   1   chr1_50275068     ASom    C    G        0      0        2 
   1   chr1_50275068     HCab    C    G        0      0        2 
   1   chr1_50275068     HPrz    C    G        0      0        2 
   1   chr1_50275068     ZBoe    C    G        0      0        2 
   1   chr1_50275068     ZGre    C    G        0      0        2 
   1   chr1_50275068     ZHar    C    G        0      0        2 
   1   chr1_50275068   Sample    C    G        0      0        2 
   1   chr1_50283350     AAsi    C    T        0      0        2 
   1   chr1_50283350     AKia    C    T        1      2        2 
   1   chr1_50283350     AOna    C    T        0      0        2 
   1   chr1_50283350     ASom    C    T        0      0        2 
   1   chr1_50283350     HCab    C    T        0      0        2 
   1   chr1_50283350     HPrz    C    T        0      0        2 
   1   chr1_50283350     ZBoe    C    T        0      0        2 
   1   chr1_50283350     ZGre    C    T        0      0        2 
   1   chr1_50283350     ZHar    C    T        0      0        2 
   1   chr1_50283350   Sample    C    T        0      0        2 
   1   chr1_50287728     AAsi    C    T        0      0        2 
   1   chr1_50287728     AKia    C    T        0      0        2 
   1   chr1_50287728     AOna    C    T        0      0        2 
   1   chr1_50287728     ASom    C    T        0      0        2 
   1   chr1_50287728     HCab    C    T        0      0        2 
   1   chr1_50287728     HPrz    C    T        0      0        2 
   1   chr1_50287728     ZBoe    C    T      0.5      1        2 
   1   chr1_50287728     ZGre    C    T        0      0        2 
   1   chr1_50287728     ZHar    C    T        0      0        2 
   1   chr1_50287728   Sample    C    T        0      0        2 
   1   chr1_50301212     AAsi    G    C        1      2        2 
   1   chr1_50301212     AKia    G    C        0      0        2 
   1   chr1_50301212     AOna    G    C        0      0        2 
   1   chr1_50301212     ASom    G    C        1      2        2 
   1   chr1_50301212     HCab    G    C        0      0        2 
   1   chr1_50301212     HPrz    G    C        0      0        2 
   1   chr1_50301212     ZBoe    G    C        0      0        2 
   1   chr1_50301212     ZGre    G    C        0      0        2 
   1   chr1_50301212     ZHar    G    C        0      0        2 
   1   chr1_50301212   Sample    G    C        0      0        2 
   1   chr1_50303444     AAsi    C    T        0      0        2 
   1   chr1_50303444     AKia    C    T        1      2        2 
   1   chr1_50303444     AOna    C    T      0.5      1        2 
   1   chr1_50303444     ASom    C    T        0      0        2 
   1   chr1_50303444     HCab    C    T        0      0        2 
   1   chr1_50303444     HPrz    C    T        0      0        2 
   1   chr1_50303444     ZBoe    C    T        0      0        2 
   1   chr1_50303444     ZGre    C    T        0      0        2 
   1   chr1_50303444     ZHar    C    T        0      0        2 
   1   chr1_50303444   Sample    C    T        0      0        2 
   1   chr1_50304315     AAsi    T    C        0      0        2 
   1   chr1_50304315     AKia    T    C        0      0        2 
   1   chr1_50304315     AOna    T    C        0      0        2 
   1   chr1_50304315     ASom    T    C        0      0        2 
   1   chr1_50304315     HCab    T    C        1      2        2 
   1   chr1_50304315     HPrz    T    C        1      2        2 
   1   chr1_50304315     ZBoe    T    C        0      0        2 
   1   chr1_50304315     ZGre    T    C        0      0        2 
   1   chr1_50304315     ZHar    T    C        0      0        2 
   1   chr1_50304315   Sample    T    C        1      2        2 
   1   chr1_50310943     AAsi    G    T        0      0        2 
   1   chr1_50310943     AKia    G    T        0      0        2 
   1   chr1_50310943     AOna    G    T        0      0        2 
   1   chr1_50310943     ASom    G    T        0      0        2 
   1   chr1_50310943     HCab    G    T        1      2        2 
   1   chr1_50310943     HPrz    G    T        1      2        2 
   1   chr1_50310943     ZBoe    G    T        0      0        2 
   1   chr1_50310943     ZGre    G    T        0      0        2 
   1   chr1_50310943     ZHar    G    T        0      0        2 
   1   chr1_50310943   Sample    G    T        1      2        2 
   1   chr1_50314956     AAsi    T    C        0      0        2 
   1   chr1_50314956     AKia    T    C        0      0        2 
   1   chr1_50314956     AOna    T    C        0      0        2 
   1   chr1_50314956     ASom    T    C        0      0        2 
   1   chr1_50314956     HCab    T    C        0      0        2 
   1   chr1_50314956     HPrz    T    C        0      0        2 
   1   chr1_50314956     ZBoe    T    C        0      0        2 
   1   chr1_50314956     ZGre    T    C      0.5      1        2 
   1   chr1_50314956     ZHar    T    C        0      0        2 
   1   chr1_50314956   Sample    T    C        0      0        2 
   1   chr1_50321945     AAsi    G    A        0      0        2 
   1   chr1_50321945     AKia    G    A        0      0        2 
   1   chr1_50321945     AOna    G    A        0      0        2 
   1   chr1_50321945     ASom    G    A        0      0        2 
   1   chr1_50321945     HCab    G    A        0      0        2 
   1   chr1_50321945     HPrz    G    A        0      0        2 
   1   chr1_50321945     ZBoe    G    A      0.5      1        2 
   1   chr1_50321945     ZGre    G    A        0      0        2 
   1   chr1_50321945     ZHar    G    A        0      0        2 
   1   chr1_50321945   Sample    G    A        0      0        2 
   1   chr1_50327003     AAsi    A    G        0      0        2 
   1   chr1_50327003     AKia    A    G        0      0        2 
   1   chr1_50327003     AOna    A    G        0      0        2 
   1   chr1_50327003     ASom    A    G        0      0        2 
   1   chr1_50327003     HCab    A    G        1      2        2 
   1   chr1_50327003     HPrz    A    G        1      2        2 
   1   chr1_50327003     ZBoe    A    G        0      0        2 
   1   chr1_50327003     ZGre    A    G        0      0        2 
   1   chr1_50327003     ZHar    A    G        0      0        2 
   1   chr1_50327003   Sample    A    G        1      2        2 
   1   chr1_50330317     AAsi    C    T        0      0        2 
   1   chr1_50330317     AKia    C    T        0      0        2 
   1   chr1_50330317     AOna    C    T        0      0        2 
   1   chr1_50330317     ASom    C    T        0      0        2 
   1   chr1_50330317     HCab    C    T        1      2        2 
   1   chr1_50330317     HPrz    C    T        1      2        2 
   1   chr1_50330317     ZBoe    C    T        0      0        2 
   1   chr1_50330317     ZGre    C    T        0      0        2 
   1   chr1_50330317     ZHar    C    T        0      0        2 
   1   chr1_50330317   Sample    C    T        0      0        2 
   1   chr1_50335206     AAsi    T    C        0      0        2 
   1   chr1_50335206     AKia    T    C      0.5      1        2 
   1   chr1_50335206     AOna    T    C        0      0        2 
   1   chr1_50335206     ASom    T    C        0      0        2 
   1   chr1_50335206     HCab    T    C        0      0        2 
   1   chr1_50335206     HPrz    T    C        0      0        2 
   1   chr1_50335206     ZBoe    T    C        0      0        2 
   1   chr1_50335206     ZGre    T    C        0      0        2 
   1   chr1_50335206     ZHar    T    C        0      0        2 
   1   chr1_50335206   Sample    T    C        0      0        2 
   1   chr1_50343363     AAsi    T    A        0      0        2 
   1   chr1_50343363     AKia    T    A        0      0        2 
   1   chr1_50343363     AOna    T    A        0      0        2 
   1   chr1_50343363     ASom    T    A        0      0        2 
   1   chr1_50343363     HCab    T    A        0      0        2 
   1   chr1_50343363     HPrz    T    A        0      0        2 
   1   chr1_50343363     ZBoe    T    A        0      0        2 
   1   chr1_50343363     ZGre    T    A        1      2        2 
   1   chr1_50343363     ZHar    T    A        0      0        2 
   1   chr1_50343363   Sample    T    A        0      0        2 
   1   chr1_50350547     AAsi    T    G        0      0        2 
   1   chr1_50350547     AKia    T    G        0      0        2 
   1   chr1_50350547     AOna    T    G        0      0        2 
   1   chr1_50350547     ASom    T    G        1      2        2 
   1   chr1_50350547     HCab    T    G        0      0        2 
   1   chr1_50350547     HPrz    T    G        0      0        2 
   1   chr1_50350547     ZBoe    T    G        0      0        2 
   1   chr1_50350547     ZGre    T    G        0      0        2 
   1   chr1_50350547     ZHar    T    G        0      0        2 
   1   chr1_50350547   Sample    T    G        0      0        2 
   1   chr1_50351256     AAsi    G    C        0      0        2 
   1   chr1_50351256     AKia    G    C        0      0        2 
   1   chr1_50351256     AOna    G    C        0      0        2 
   1   chr1_50351256     ASom    G    C        0      0        2 
   1   chr1_50351256     HCab    G    C        1      2        2 
   1   chr1_50351256     HPrz    G    C        1      2        2 
   1   chr1_50351256     ZBoe    G    C        0      0        2 
   1   chr1_50351256     ZGre    G    C        0      0        2 
   1   chr1_50351256     ZHar    G    C        0      0        2 
   1   chr1_50351256   Sample    G    C        1      2        2 
   1   chr1_50361564     AAsi    C    T        0      0        2 
   1   chr1_50361564     AKia    C    T        0      0        2 
   1   chr1_50361564     AOna    C    T        0      0        2 
   1   chr1_50361564     ASom    C    T        0      0        2 
   1   chr1_50361564     HCab    C    T        1      2        2 
   1   chr1_50361564     HPrz    C    T      0.5      1        2 
   1   chr1_50361564     ZBoe    C    T        0      0        2 
   1   chr1_50361564     ZGre    C    T        0      0        2 
   1   chr1_50361564     ZHar    C    T        0      0        2 
   1   chr1_50361564   Sample    C    T        1      2        2 
   1   chr1_50363571     AAsi    T    C      0.5      1        2 
   1   chr1_50363571     AKia    T    C        0      0        2 
   1   chr1_50363571     AOna    T    C        0      0        2 
   1   chr1_50363571     ASom    T    C        0      0        2 
   1   chr1_50363571     HCab    T    C        0      0        2 
   1   chr1_50363571     HPrz    T    C        0      0        2 
   1   chr1_50363571     ZBoe    T    C        0      0        2 
   1   chr1_50363571     ZGre    T    C        0      0        2 
   1   chr1_50363571     ZHar    T    C        0      0        2 
   1   chr1_50363571   Sample    T    C        0      0        2 
   1   chr1_50373563     AAsi    G    T        1      2        2 
   1   chr1_50373563     AKia    G    T        1      2        2 
   1   chr1_50373563     AOna    G    T        1      2        2 
   1   chr1_50373563     ASom    G    T        1      2        2 
   1   chr1_50373563     HCab    G    T        0      0        2 
   1   chr1_50373563     HPrz    G    T        0      0        2 
   1   chr1_50373563     ZBoe    G    T        0      0        2 
   1   chr1_50373563     ZGre    G    T        1      2        2 
   1   chr1_50373563     ZHar    G    T        0      0        2 
   1   chr1_50373563   Sample    G    T        0      0        2 
   1   chr1_50378093     AAsi    A    C        0      0        2 
   1   chr1_50378093     AKia    A    C        1      2        2 
   1   chr1_50378093     AOna    A    C        0      0        2 
   1   chr1_50378093     ASom    A    C        0      0        2 
   1   chr1_50378093     HCab    A    C        0      0        2 
   1   chr1_50378093     HPrz    A    C        0      0        2 
   1   chr1_50378093     ZBoe    A    C        0      0        2 
   1   chr1_50378093     ZGre    A    C        0      0        2 
   1   chr1_50378093     ZHar    A    C        0      0        2 
   1   chr1_50378093   Sample    A    C        0      0        2 
   1   chr1_50384991     AAsi    T    C        0      0        2 
   1   chr1_50384991     AKia    T    C        0      0        2 
   1   chr1_50384991     AOna    T    C        0      0        2 
   1   chr1_50384991     ASom    T    C        0      0        2 
   1   chr1_50384991     HCab    T    C        1      2        2 
   1   chr1_50384991     HPrz    T    C        1      2        2 
   1   chr1_50384991     ZBoe    T    C        0      0        2 
   1   chr1_50384991     ZGre    T    C        0      0        2 
   1   chr1_50384991     ZHar    T    C        0      0        2 
   1   chr1_50384991   Sample    T    C        1      2        2 
   1   chr1_50395811     AAsi    A    G        0      0        2 
   1   chr1_50395811     AKia    A    G        1      2        2 
   1   chr1_50395811     AOna    A    G        0      0        2 
   1   chr1_50395811     ASom    A    G        0      0        2 
   1   chr1_50395811     HCab    A    G        0      0        2 
   1   chr1_50395811     HPrz    A    G        0      0        2 
   1   chr1_50395811     ZBoe    A    G        0      0        2 
   1   chr1_50395811     ZGre    A    G        0      0        2 
   1   chr1_50395811     ZHar    A    G        0      0        2 
   1   chr1_50395811   Sample    A    G        0      0        2 
   1   chr1_50400118     AAsi    G    A        0      0        2 
   1   chr1_50400118     AKia    G    A        1      2        2 
   1   chr1_50400118     AOna    G    A        0      0        2 
   1   chr1_50400118     ASom    G    A        0      0        2 
   1   chr1_50400118     HCab    G    A        0      0        2 
   1   chr1_50400118     HPrz    G    A        0      0        2 
   1   chr1_50400118     ZBoe    G    A        0      0        2 
   1   chr1_50400118     ZGre    G    A        0      0        2 
   1   chr1_50400118     ZHar    G    A        0      0        2 
   1   chr1_50400118   Sample    G    A        0      0        2 
   1   chr1_50406736     AAsi    T    C        0      0        2 
   1   chr1_50406736     AKia    T    C        0      0        2 
   1   chr1_50406736     AOna    T    C        0      0        2 
   1   chr1_50406736     ASom    T    C        0      0        2 
   1   chr1_50406736     HCab    T    C        0      0        2 
   1   chr1_50406736     HPrz    T    C        0      0        2 
   1   chr1_50406736     ZBoe    T    C      0.5      1        2 
   1   chr1_50406736     ZGre    T    C        0      0        2 
   1   chr1_50406736     ZHar    T    C        0      0        2 
   1   chr1_50406736   Sample    T    C        0      0        2 
   1   chr1_50410220     AAsi    C    G        0      0        2 
   1   chr1_50410220     AKia    C    G        0      0        2 
   1   chr1_50410220     AOna    C    G        0      0        2 
   1   chr1_50410220     ASom    C    G        0      0        2 
   1   chr1_50410220     HCab    C    G        1      2        2 
   1   chr1_50410220     HPrz    C    G        1      2        2 
   1   chr1_50410220     ZBoe    C    G        0      0        2 
   1   chr1_50410220     ZGre    C    G        0      0        2 
   1   chr1_50410220     ZHar    C    G        0      0        2 
   1   chr1_50410220   Sample    C    G        1      2        2 
   1   chr1_50410306     AAsi    A    C        0      0        2 
   1   chr1_50410306     AKia    A    C        0      0        2 
   1   chr1_50410306     AOna    A    C        0      0        2 
   1   chr1_50410306     ASom    A    C        0      0        2 
   1   chr1_50410306     HCab    A    C        1      2        2 
   1   chr1_50410306     HPrz    A    C        1      2        2 
   1   chr1_50410306     ZBoe    A    C        0      0        2 
   1   chr1_50410306     ZGre    A    C        0      0        2 
   1   chr1_50410306     ZHar    A    C        0      0        2 
   1   chr1_50410306   Sample    A    C        1      2        2 
   1   chr1_50412414     AAsi    A    G        0      0        2 
   1   chr1_50412414     AKia    A    G        0      0        2 
   1   chr1_50412414     AOna    A    G        0      0        2 
   1   chr1_50412414     ASom    A    G        0      0        2 
   1   chr1_50412414     HCab    A    G        0      0        2 
   1   chr1_50412414     HPrz    A    G        0      0        2 
   1   chr1_50412414     ZBoe    A    G      0.5      1        2 
   1   chr1_50412414     ZGre    A    G        0      0        2 
   1   chr1_50412414     ZHar    A    G        0      0        2 
   1   chr1_50412414   Sample    A    G        0      0        2 
   1   chr1_50418141     AAsi    T    G        0      0        2 
   1   chr1_50418141     AKia    T    G        0      0        2 
   1   chr1_50418141     AOna    T    G        0      0        2 
   1   chr1_50418141     ASom    T    G        0      0        2 
   1   chr1_50418141     HCab    T    G        1      2        2 
   1   chr1_50418141     HPrz    T    G        1      2        2 
   1   chr1_50418141     ZBoe    T    G        0      0        2 
   1   chr1_50418141     ZGre    T    G        0      0        2 
   1   chr1_50418141     ZHar    T    G        0      0        2 
   1   chr1_50418141   Sample    T    G        1      2        2 
   1   chr1_50428645     AAsi    G    A        0      0        2 
   1   chr1_50428645     AKia    G    A        0      0        2 
   1   chr1_50428645     AOna    G    A        0      0        2 
   1   chr1_50428645     ASom    G    A        0      0        2 
   1   chr1_50428645     HCab    G    A        0      0        2 
   1   chr1_50428645     HPrz    G    A        0      0        2 
   1   chr1_50428645     ZBoe    G    A        0      0        2 
   1   chr1_50428645     ZGre    G    A        0      0        2 
   1   chr1_50428645     ZHar    G    A        1      2        2 
   1   chr1_50428645   Sample    G    A        0      0        2 
   1   chr1_50431282     AAsi    T    G        0      0        2 
   1   chr1_50431282     AKia    T    G        0      0        2 
   1   chr1_50431282     AOna    T    G        0      0        2 
   1   chr1_50431282     ASom    T    G        0      0        2 
   1   chr1_50431282     HCab    T    G        0      0        2 
   1   chr1_50431282     HPrz    T    G        0      0        2 
   1   chr1_50431282     ZBoe    T    G      0.5      1        2 
   1   chr1_50431282     ZGre    T    G        0      0        2 
   1   chr1_50431282     ZHar    T    G        0      0        2 
   1   chr1_50431282   Sample    T    G        0      0        2 
   1   chr1_50448583     AAsi    G    A        0      0        2 
   1   chr1_50448583     AKia    G    A        0      0        2 
   1   chr1_50448583     AOna    G    A        0      0        2 
   1   chr1_50448583     ASom    G    A        0      0        2 
   1   chr1_50448583     HCab    G    A        1      2        2 
   1   chr1_50448583     HPrz    G    A        1      2        2 
   1   chr1_50448583     ZBoe    G    A        0      0        2 
   1   chr1_50448583     ZGre    G    A        0      0        2 
   1   chr1_50448583     ZHar    G    A        0      0        2 
   1   chr1_50448583   Sample    G    A        1      2        2 
   1   chr1_50448695     AAsi    T    C        0      0        2 
   1   chr1_50448695     AKia    T    C        0      0        2 
   1   chr1_50448695     AOna    T    C        0      0        2 
   1   chr1_50448695     ASom    T    C        0      0        2 
   1   chr1_50448695     HCab    T    C        1      2        2 
   1   chr1_50448695     HPrz    T    C        1      2        2 
   1   chr1_50448695     ZBoe    T    C        0      0        2 
   1   chr1_50448695     ZGre    T    C        0      0        2 
   1   chr1_50448695     ZHar    T    C        0      0        2 
   1   chr1_50448695   Sample    T    C        1      2        2 
   1   chr1_50451612     AAsi    T    A        0      0        2 
   1   chr1_50451612     AKia    T    A        0      0        2 
   1   chr1_50451612     AOna    T    A        0      0        2 
   1   chr1_50451612     ASom    T    A        0      0        2 
   1   chr1_50451612     HCab    T    A        1      2        2 
   1   chr1_50451612     HPrz    T    A        0      0        2 
   1   chr1_50451612     ZBoe    T    A        0      0        2 
   1   chr1_50451612     ZGre    T    A        0      0        2 
   1   chr1_50451612     ZHar    T    A        0      0        2 
   1   chr1_50451612   Sample    T    A        0      0        2 
   1   chr1_50454025     AAsi    T    G        0      0        2 
   1   chr1_50454025     AKia    T    G        0      0        2 
   1   chr1_50454025     AOna    T    G        0      0        2 
   1   chr1_50454025     ASom    T    G        0      0        2 
   1   chr1_50454025     HCab    T    G        1      2        2 
   1   chr1_50454025     HPrz    T    G        1      2        2 
   1   chr1_50454025     ZBoe    T    G        0      0        2 
   1   chr1_50454025     ZGre    T    G        0      0        2 
   1   chr1_50454025     ZHar    T    G        0      0        2 
   1   chr1_50454025   Sample    T    G        1      2        2 
   1   chr1_50454740     AAsi    G    A        0      0        2 
   1   chr1_50454740     AKia    G    A        0      0        2 
   1   chr1_50454740     AOna    G    A        0      0        2 
   1   chr1_50454740     ASom    G    A        0      0        2 
   1   chr1_50454740     HCab    G    A        1      2        2 
   1   chr1_50454740     HPrz    G    A        1      2        2 
   1   chr1_50454740     ZBoe    G    A        0      0        2 
   1   chr1_50454740     ZGre    G    A        0      0        2 
   1   chr1_50454740     ZHar    G    A        0      0        2 
   1   chr1_50454740   Sample    G    A        0      0        2 
   1   chr1_50455786     AAsi    T    C        1      2        2 
   1   chr1_50455786     AKia    T    C        0      0        2 
   1   chr1_50455786     AOna    T    C        0      0        2 
   1   chr1_50455786     ASom    T    C        1      2        2 
   1   chr1_50455786     HCab    T    C        0      0        2 
   1   chr1_50455786     HPrz    T    C        0      0        2 
   1   chr1_50455786     ZBoe    T    C        0      0        2 
   1   chr1_50455786     ZGre    T    C        0      0        2 
   1   chr1_50455786     ZHar    T    C        0      0        2 
   1   chr1_50455786   Sample    T    C        0      0        2 
   1   chr1_50458623     AAsi    G    A        0      0        2 
   1   chr1_50458623     AKia    G    A        0      0        2 
   1   chr1_50458623     AOna    G    A        0      0        2 
   1   chr1_50458623     ASom    G    A        0      0        2 
   1   chr1_50458623     HCab    G    A        0      0        2 
   1   chr1_50458623     HPrz    G    A        0      0        2 
   1   chr1_50458623     ZBoe    G    A      0.5      1        2 
   1   chr1_50458623     ZGre    G    A        0      0        2 
   1   chr1_50458623     ZHar    G    A        0      0        2 
   1   chr1_50458623   Sample    G    A        0      0        2 
   1   chr1_50465338     AAsi    A    T        0      0        2 
   1   chr1_50465338     AKia    A    T        0      0        2 
   1   chr1_50465338     AOna    A    T        0      0        2 
   1   chr1_50465338     ASom    A    T        0      0        2 
   1   chr1_50465338     HCab    A    T        1      2        2 
   1   chr1_50465338     HPrz    A    T        1      2        2 
   1   chr1_50465338     ZBoe    A    T        0      0        2 
   1   chr1_50465338     ZGre    A    T        0      0        2 
   1   chr1_50465338     ZHar    A    T        0      0        2 
   1   chr1_50465338   Sample    A    T        1      2        2 
   1   chr1_50466441     AAsi    T    C        0      0        2 
   1   chr1_50466441     AKia    T    C        0      0        2 
   1   chr1_50466441     AOna    T    C        0      0        2 
   1   chr1_50466441     ASom    T    C      0.5      1        2 
   1   chr1_50466441     HCab    T    C        0      0        2 
   1   chr1_50466441     HPrz    T    C        0      0        2 
   1   chr1_50466441     ZBoe    T    C        0      0        2 
   1   chr1_50466441     ZGre    T    C        0      0        2 
   1   chr1_50466441     ZHar    T    C        0      0        2 
   1   chr1_50466441   Sample    T    C        0      0        2 
   1   chr1_50467470     AAsi    G    A        0      0        2 
   1   chr1_50467470     AKia    G    A        0      0        2 
   1   chr1_50467470     AOna    G    A        0      0        2 
   1   chr1_50467470     ASom    G    A        0      0        2 
   1   chr1_50467470     HCab    G    A        1      2        2 
   1   chr1_50467470     HPrz    G    A        1      2        2 
   1   chr1_50467470     ZBoe    G    A        0      0        2 
   1   chr1_50467470     ZGre    G    A        0      0        2 
   1   chr1_50467470     ZHar    G    A        0      0        2 
   1   chr1_50467470   Sample    G    A        1      2        2 
   1   chr1_50474793     AAsi    A    G        0      0        2 
   1   chr1_50474793     AKia    A    G        0      0        2 
   1   chr1_50474793     AOna    A    G        0      0        2 
   1   chr1_50474793     ASom    A    G        0      0        2 
   1   chr1_50474793     HCab    A    G        0      0        2 
   1   chr1_50474793     HPrz    A    G        0      0        2 
   1   chr1_50474793     ZBoe    A    G      0.5      1        2 
   1   chr1_50474793     ZGre    A    G        0      0        2 
   1   chr1_50474793     ZHar    A    G        0      0        2 
   1   chr1_50474793   Sample    A    G        0      0        2 
   1   chr1_50476109     AAsi    G    A        1      2        2 
   1   chr1_50476109     AKia    G    A        0      0        2 
   1   chr1_50476109     AOna    G    A        0      0        2 
   1   chr1_50476109     ASom    G    A      0.5      1        2 
   1   chr1_50476109     HCab    G    A        0      0        2 
   1   chr1_50476109     HPrz    G    A        0      0        2 
   1   chr1_50476109     ZBoe    G    A        0      0        2 
   1   chr1_50476109     ZGre    G    A        0      0        2 
   1   chr1_50476109     ZHar    G    A        0      0        2 
   1   chr1_50476109   Sample    G    A        0      0        2 
   1   chr1_50476460     AAsi    A    T        0      0        2 
   1   chr1_50476460     AKia    A    T        0      0        2 
   1   chr1_50476460     AOna    A    T        0      0        2 
   1   chr1_50476460     ASom    A    T        0      0        2 
   1   chr1_50476460     HCab    A    T        1      2        2 
   1   chr1_50476460     HPrz    A    T      0.5      1        2 
   1   chr1_50476460     ZBoe    A    T        0      0        2 
   1   chr1_50476460     ZGre    A    T        0      0        2 
   1   chr1_50476460     ZHar    A    T        0      0        2 
   1   chr1_50476460   Sample    A    T        1      2        2 
   1   chr1_50477825     AAsi    G    A        0      0        2 
   1   chr1_50477825     AKia    G    A        0      0        2 
   1   chr1_50477825     AOna    G    A        0      0        2 
   1   chr1_50477825     ASom    G    A        0      0        2 
   1   chr1_50477825     HCab    G    A        1      2        2 
   1   chr1_50477825     HPrz    G    A        1      2        2 
   1   chr1_50477825     ZBoe    G    A        0      0        2 
   1   chr1_50477825     ZGre    G    A        0      0        2 
   1   chr1_50477825     ZHar    G    A        0      0        2 
   1   chr1_50477825   Sample    G    A        0      0        2 
   1   chr1_50478753     AAsi    C    G        0      0        2 
   1   chr1_50478753     AKia    C    G        0      0        2 
   1   chr1_50478753     AOna    C    G        0      0        2 
   1   chr1_50478753     ASom    C    G        0      0        2 
   1   chr1_50478753     HCab    C    G        1      2        2 
   1   chr1_50478753     HPrz    C    G        1      2        2 
   1   chr1_50478753     ZBoe    C    G        0      0        2 
   1   chr1_50478753     ZGre    C    G        0      0        2 
   1   chr1_50478753     ZHar    C    G        0      0        2 
   1   chr1_50478753   Sample    C    G        1      2        2 
   1   chr1_50480357     AAsi    A    G        0      0        2 
   1   chr1_50480357     AKia    A    G        0      0        2 
   1   chr1_50480357     AOna    A    G      0.5      1        2 
   1   chr1_50480357     ASom    A    G        0      0        2 
   1   chr1_50480357     HCab    A    G        0      0        2 
   1   chr1_50480357     HPrz    A    G        0      0        2 
   1   chr1_50480357     ZBoe    A    G        0      0        2 
   1   chr1_50480357     ZGre    A    G        0      0        2 
   1   chr1_50480357     ZHar    A    G        0      0        2 
   1   chr1_50480357   Sample    A    G        0      0        2 
   1   chr1_50486445     AAsi    G    A        0      0        2 
   1   chr1_50486445     AKia    G    A        0      0        2 
   1   chr1_50486445     AOna    G    A        0      0        2 
   1   chr1_50486445     ASom    G    A        0      0        2 
   1   chr1_50486445     HCab    G    A        0      0        2 
   1   chr1_50486445     HPrz    G    A        0      0        2 
   1   chr1_50486445     ZBoe    G    A        0      0        2 
   1   chr1_50486445     ZGre    G    A        0      0        2 
   1   chr1_50486445     ZHar    G    A        1      2        2 
   1   chr1_50486445   Sample    G    A        0      0        2 
   1   chr1_50490668     AAsi    G    A        0      0        2 
   1   chr1_50490668     AKia    G    A        0      0        2 
   1   chr1_50490668     AOna    G    A        0      0        2 
   1   chr1_50490668     ASom    G    A        0      0        2 
   1   chr1_50490668     HCab    G    A        1      2        2 
   1   chr1_50490668     HPrz    G    A        1      2        2 
   1   chr1_50490668     ZBoe    G    A        0      0        2 
   1   chr1_50490668     ZGre    G    A        0      0        2 
   1   chr1_50490668     ZHar    G    A        0      0        2 
   1   chr1_50490668   Sample    G    A        1      2        2 
   1   chr1_50493517     AAsi    A    G        0      0        2 
   1   chr1_50493517     AKia    A    G        0      0        2 
   1   chr1_50493517     AOna    A    G        1      2        2 
   1   chr1_50493517     ASom    A    G        0      0        2 
   1   chr1_50493517     HCab    A    G        0      0        2 
   1   chr1_50493517     HPrz    A    G        0      0        2 
   1   chr1_50493517     ZBoe    A    G        0      0        2 
   1   chr1_50493517     ZGre    A    G        0      0        2 
   1   chr1_50493517     ZHar    A    G        0      0        2 
   1   chr1_50493517   Sample    A    G        0      0        2 
   1   chr1_50495557     AAsi    G    C        0      0        2 
   1   chr1_50495557     AKia    G    C        0      0        2 
   1   chr1_50495557     AOna    G    C        0      0        2 
   1   chr1_50495557     ASom    G    C        0      0        2 
   1   chr1_50495557     HCab    G    C        0      0        2 
   1   chr1_50495557     HPrz    G    C        0      0        2 
   1   chr1_50495557     ZBoe    G    C        1      2        2 
   1   chr1_50495557     ZGre    G    C        0      0        2 
   1   chr1_50495557     ZHar    G    C        0      0        2 
   1   chr1_50495557   Sample    G    C        0      0        2 
   1   chr1_50497540     AAsi    A    G        0      0        2 
   1   chr1_50497540     AKia    A    G        0      0        2 
   1   chr1_50497540     AOna    A    G        0      0        2 
   1   chr1_50497540     ASom    A    G        0      0        2 
   1   chr1_50497540     HCab    A    G        0      0        2 
   1   chr1_50497540     HPrz    A    G        0      0        2 
   1   chr1_50497540     ZBoe    A    G        0      0        2 
   1   chr1_50497540     ZGre    A    G        0      0        2 
   1   chr1_50497540     ZHar    A    G      0.5      1        2 
   1   chr1_50497540   Sample    A    G        0      0        2 
   1   chr1_50498171     AAsi    C    A        0      0        2 
   1   chr1_50498171     AKia    C    A        0      0        2 
   1   chr1_50498171     AOna    C    A        0      0        2 
   1   chr1_50498171     ASom    C    A        0      0        2 
   1   chr1_50498171     HCab    C    A        0      0        2 
   1   chr1_50498171     HPrz    C    A        0      0        2 
   1   chr1_50498171     ZBoe    C    A        0      0        2 
   1   chr1_50498171     ZGre    C    A      0.5      1        2 
   1   chr1_50498171     ZHar    C    A        0      0        2 
   1   chr1_50498171   Sample    C    A        0      0        2 
   1   chr1_50509053     AAsi    G    A        0      0        2 
   1   chr1_50509053     AKia    G    A        0      0        2 
   1   chr1_50509053     AOna    G    A        0      0        2 
   1   chr1_50509053     ASom    G    A        0      0        2 
   1   chr1_50509053     HCab    G    A        0      0        2 
   1   chr1_50509053     HPrz    G    A        0      0        2 
   1   chr1_50509053     ZBoe    G    A        0      0        2 
   1   chr1_50509053     ZGre    G    A        0      0        2 
   1   chr1_50509053     ZHar    G    A      0.5      1        2 
   1   chr1_50509053   Sample    G    A        0      0        2 
   1   chr1_50509216     AAsi    A    G        0      0        2 
   1   chr1_50509216     AKia    A    G        0      0        2 
   1   chr1_50509216     AOna    A    G        1      2        2 
   1   chr1_50509216     ASom    A    G        0      0        2 
   1   chr1_50509216     HCab    A    G        1      2        2 
   1   chr1_50509216     HPrz    A    G        1      2        2 
   1   chr1_50509216     ZBoe    A    G        0      0        2 
   1   chr1_50509216     ZGre    A    G        0      0        2 
   1   chr1_50509216     ZHar    A    G        0      0        2 
   1   chr1_50509216   Sample    A    G        1      2        2 
   1   chr1_50510788     AAsi    A    G        0      0        2 
   1   chr1_50510788     AKia    A    G        0      0        2 
   1   chr1_50510788     AOna    A    G        0      0        2 
   1   chr1_50510788     ASom    A    G        0      0        2 
   1   chr1_50510788     HCab    A    G        1      2        2 
   1   chr1_50510788     HPrz    A    G        1      2        2 
   1   chr1_50510788     ZBoe    A    G        0      0        2 
   1   chr1_50510788     ZGre    A    G        0      0        2 
   1   chr1_50510788     ZHar    A    G        0      0        2 
   1   chr1_50510788   Sample    A    G        1      2        2 
   1   chr1_50523113     AAsi    G    A        0      0        2 
   1   chr1_50523113     AKia    G    A        0      0        2 
   1   chr1_50523113     AOna    G    A        0      0        2 
   1   chr1_50523113     ASom    G    A        0      0        2 
   1   chr1_50523113     HCab    G    A        1      2        2 
   1   chr1_50523113     HPrz    G    A        0      0        2 
   1   chr1_50523113     ZBoe    G    A        0      0        2 
   1   chr1_50523113     ZGre    G    A        0      0        2 
   1   chr1_50523113     ZHar    G    A        0      0        2 
   1   chr1_50523113   Sample    G    A        1      2        2 
   1   chr1_50528742     AAsi    A    G        0      0        2 
   1   chr1_50528742     AKia    A    G        0      0        2 
   1   chr1_50528742     AOna    A    G        0      0        2 
   1   chr1_50528742     ASom    A    G        0      0        2 
   1   chr1_50528742     HCab    A    G        1      2        2 
   1   chr1_50528742     HPrz    A    G        1      2        2 
   1   chr1_50528742     ZBoe    A    G        0      0        2 
   1   chr1_50528742     ZGre    A    G        0      0        2 
   1   chr1_50528742     ZHar    A    G        0      0        2 
   1   chr1_50528742   Sample    A    G        1      2        2 
   1   chr1_50536659     AAsi    T    C      0.5      1        2 
   1   chr1_50536659     AKia    T    C        0      0        2 
   1   chr1_50536659     AOna    T    C        0      0        2 
   1   chr1_50536659     ASom    T    C      0.5      1        2 
   1   chr1_50536659     HCab    T    C        0      0        2 
   1   chr1_50536659     HPrz    T    C        0      0        2 
   1   chr1_50536659     ZBoe    T    C        0      0        2 
   1   chr1_50536659     ZGre    T    C        0      0        2 
   1   chr1_50536659     ZHar    T    C        0      0        2 
   1   chr1_50536659   Sample    T    C        0      0        2 
   1   chr1_50548132     AAsi    T    C        1      2        2 
   1   chr1_50548132     AKia    T    C        0      0        2 
   1   chr1_50548132     AOna    T    C        0      0        2 
   1   chr1_50548132     ASom    T    C        1      2        2 
   1   chr1_50548132     HCab    T    C        0      0        2 
   1   chr1_50548132     HPrz    T    C        0      0        2 
   1   chr1_50548132     ZBoe    T    C        0      0        2 
   1   chr1_50548132     ZGre    T    C        0      0        2 
   1   chr1_50548132     ZHar    T    C        0      0        2 
   1   chr1_50548132   Sample    T    C        0      0        2 
   1   chr1_50549046     AAsi    A    G        0      0        2 
   1   chr1_50549046     AKia    A    G        0      0        2 
   1   chr1_50549046     AOna    A    G        0      0        2 
   1   chr1_50549046     ASom    A    G        0      0        2 
   1   chr1_50549046     HCab    A    G        1      2        2 
   1   chr1_50549046     HPrz    A    G        1      2        2 
   1   chr1_50549046     ZBoe    A    G        0      0        2 
   1   chr1_50549046     ZGre    A    G        0      0        2 
   1   chr1_50549046     ZHar    A    G        0      0        2 
   1   chr1_50549046   Sample    A    G        1      2        2 
   1   chr1_50553738     AAsi    C    G        0      0        2 
   1   chr1_50553738     AKia    C    G        0      0        2 
   1   chr1_50553738     AOna    C    G        0      0        2 
   1   chr1_50553738     ASom    C    G        0      0        2 
   1   chr1_50553738     HCab    C    G        0      0        2 
   1   chr1_50553738     HPrz    C    G        0      0        2 
   1   chr1_50553738     ZBoe    C    G        0      0        2 
   1   chr1_50553738     ZGre    C    G        1      2        2 
   1   chr1_50553738     ZHar    C    G        0      0        2 
   1   chr1_50553738   Sample    C    G        0      0        2 
   1   chr1_50555010     AAsi    A    T        0      0        2 
   1   chr1_50555010     AKia    A    T        0      0        2 
   1   chr1_50555010     AOna    A    T        0      0        2 
   1   chr1_50555010     ASom    A    T        0      0        2 
   1   chr1_50555010     HCab    A    T        1      2        2 
   1   chr1_50555010     HPrz    A    T        1      2        2 
   1   chr1_50555010     ZBoe    A    T        0      0        2 
   1   chr1_50555010     ZGre    A    T        0      0        2 
   1   chr1_50555010     ZHar    A    T        0      0        2 
   1   chr1_50555010   Sample    A    T        1      2        2 
   1   chr1_50558733     AAsi    C    G        0      0        2 
   1   chr1_50558733     AKia    C    G        0      0        2 
   1   chr1_50558733     AOna    C    G        0      0        2 
   1   chr1_50558733     ASom    C    G        0      0        2 
   1   chr1_50558733     HCab    C    G        0      0        2 
   1   chr1_50558733     HPrz    C    G        0      0        2 
   1   chr1_50558733     ZBoe    C    G        0      0        2 
   1   chr1_50558733     ZGre    C    G        1      2        2 
   1   chr1_50558733     ZHar    C    G        0      0        2 
   1   chr1_50558733   Sample    C    G        0      0        2 
   1   chr1_50561402     AAsi    A    C        0      0        2 
   1   chr1_50561402     AKia    A    C        0      0        2 
   1   chr1_50561402     AOna    A    C        0      0        2 
   1   chr1_50561402     ASom    A    C        0      0        2 
   1   chr1_50561402     HCab    A    C        1      2        2 
   1   chr1_50561402     HPrz    A    C        1      2        2 
   1   chr1_50561402     ZBoe    A    C        0      0        2 
   1   chr1_50561402     ZGre    A    C        0      0        2 
   1   chr1_50561402     ZHar    A    C        0      0        2 
   1   chr1_50561402   Sample    A    C        1      2        2 
   1   chr1_50574549     AAsi    A    G        0      0        2 
   1   chr1_50574549     AKia    A    G        0      0        2 
   1   chr1_50574549     AOna    A    G        0      0        2 
   1   chr1_50574549     ASom    A    G        0      0        2 
   1   chr1_50574549     HCab    A    G        0      0        2 
   1   chr1_50574549     HPrz    A    G        0      0        2 
   1   chr1_50574549     ZBoe    A    G        0      0        2 
   1   chr1_50574549     ZGre    A    G        0      0        2 
   1   chr1_50574549     ZHar    A    G      0.5      1        2 
   1   chr1_50574549   Sample    A    G        0      0        2 
   1   chr1_50578749     AAsi    C    T        0      0        2 
   1   chr1_50578749     AKia    C    T      0.5      1        2 
   1   chr1_50578749     AOna    C    T        0      0        2 
   1   chr1_50578749     ASom    C    T        0      0        2 
   1   chr1_50578749     HCab    C    T        0      0        2 
   1   chr1_50578749     HPrz    C    T        0      0        2 
   1   chr1_50578749     ZBoe    C    T        0      0        2 
   1   chr1_50578749     ZGre    C    T        0      0        2 
   1   chr1_50578749     ZHar    C    T        0      0        2 
   1   chr1_50578749   Sample    C    T        0      0        2 
   1   chr1_50583287     AAsi    T    C        0      0        2 
   1   chr1_50583287     AKia    T    C        0      0        2 
   1   chr1_50583287     AOna    T    C        0      0        2 
   1   chr1_50583287     ASom    T    C        0      0        2 
   1   chr1_50583287     HCab    T    C        1      2        2 
   1   chr1_50583287     HPrz    T    C        1      2        2 
   1   chr1_50583287     ZBoe    T    C        0      0        2 
   1   chr1_50583287     ZGre    T    C        0      0        2 
   1   chr1_50583287     ZHar    T    C        0      0        2 
   1   chr1_50583287   Sample    T    C        1      2        2 
   1   chr1_50590650     AAsi    A    G        0      0        2 
   1   chr1_50590650     AKia    A    G        1      2        2 
   1   chr1_50590650     AOna    A    G        1      2        2 
   1   chr1_50590650     ASom    A    G        0      0        2 
   1   chr1_50590650     HCab    A    G        0      0        2 
   1   chr1_50590650     HPrz    A    G        0      0        2 
   1   chr1_50590650     ZBoe    A    G        0      0        2 
   1   chr1_50590650     ZGre    A    G        0      0        2 
   1   chr1_50590650     ZHar    A    G      0.5      1        2 
   1   chr1_50590650   Sample    A    G        0      0        2 
   1   chr1_50599626     AAsi    A    G        0      0        2 
   1   chr1_50599626     AKia    A    G        0      0        2 
   1   chr1_50599626     AOna    A    G        0      0        2 
   1   chr1_50599626     ASom    A    G        0      0        2 
   1   chr1_50599626     HCab    A    G        0      0        2 
   1   chr1_50599626     HPrz    A    G        0      0        2 
   1   chr1_50599626     ZBoe    A    G        0      0        2 
   1   chr1_50599626     ZGre    A    G        1      2        2 
   1   chr1_50599626     ZHar    A    G        0      0        2 
   1   chr1_50599626   Sample    A    G        0      0        2 
   1   chr1_50604465     AAsi    A    T        0      0        2 
   1   chr1_50604465     AKia    A    T      0.5      1        2 
   1   chr1_50604465     AOna    A    T        0      0        2 
   1   chr1_50604465     ASom    A    T        0      0        2 
   1   chr1_50604465     HCab    A    T        0      0        2 
   1   chr1_50604465     HPrz    A    T        0      0        2 
   1   chr1_50604465     ZBoe    A    T        0      0        2 
   1   chr1_50604465     ZGre    A    T        0      0        2 
   1   chr1_50604465     ZHar    A    T        0      0        2 
   1   chr1_50604465   Sample    A    T        0      0        2 
   1   chr1_50606448     AAsi    G    A        0      0        2 
   1   chr1_50606448     AKia    G    A      0.5      1        2 
   1   chr1_50606448     AOna    G    A        0      0        2 
   1   chr1_50606448     ASom    G    A        0      0        2 
   1   chr1_50606448     HCab    G    A        0      0        2 
   1   chr1_50606448     HPrz    G    A        0      0        2 
   1   chr1_50606448     ZBoe    G    A        0      0        2 
   1   chr1_50606448     ZGre    G    A        0      0        2 
   1   chr1_50606448     ZHar    G    A        0      0        2 
   1   chr1_50606448   Sample    G    A        0      0        2 
   1   chr1_50623440     AAsi    A    G      0.5      1        2 
   1   chr1_50623440     AKia    A    G      0.5      1        2 
   1   chr1_50623440     AOna    A    G      0.5      1        2 
   1   chr1_50623440     ASom    A    G        0      0        2 
   1   chr1_50623440     HCab    A    G        1      2        2 
   1   chr1_50623440     HPrz    A    G        1      2        2 
   1   chr1_50623440     ZBoe    A    G        0      0        2 
   1   chr1_50623440     ZGre    A    G        0      0        2 
   1   chr1_50623440     ZHar    A    G        0      0        2 
   1   chr1_50623440   Sample    A    G        1      2        2 
   1   chr1_50624322     AAsi    A    G        0      0        2 
   1   chr1_50624322     AKia    A    G        0      0        2 
   1   chr1_50624322     AOna    A    G        0      0        2 
   1   chr1_50624322     ASom    A    G      0.5      1        2 
   1   chr1_50624322     HCab    A    G        0      0        2 
   1   chr1_50624322     HPrz    A    G        0      0        2 
   1   chr1_50624322     ZBoe    A    G        0      0        2 
   1   chr1_50624322     ZGre    A    G        0      0        2 
   1   chr1_50624322     ZHar    A    G        0      0        2 
   1   chr1_50624322   Sample    A    G        0      0        2 
   1   chr1_50633267     AAsi    C    T        0      0        2 
   1   chr1_50633267     AKia    C    T        0      0        2 
   1   chr1_50633267     AOna    C    T        0      0        2 
   1   chr1_50633267     ASom    C    T        0      0        2 
   1   chr1_50633267     HCab    C    T        0      0        2 
   1   chr1_50633267     HPrz    C    T        0      0        2 
   1   chr1_50633267     ZBoe    C    T      0.5      1        2 
   1   chr1_50633267     ZGre    C    T        0      0        2 
   1   chr1_50633267     ZHar    C    T        0      0        2 
   1   chr1_50633267   Sample    C    T        0      0        2 
   1   chr1_50645028     AAsi    G    A        0      0        2 
   1   chr1_50645028     AKia    G    A        1      2        2 
   1   chr1_50645028     AOna    G    A        0      0        2 
   1   chr1_50645028     ASom    G    A        0      0        2 
   1   chr1_50645028     HCab    G    A        0      0        2 
   1   chr1_50645028     HPrz    G    A        0      0        2 
   1   chr1_50645028     ZBoe    G    A        0      0        2 
   1   chr1_50645028     ZGre    G    A        0      0        2 
   1   chr1_50645028     ZHar    G    A        0      0        2 
   1   chr1_50645028   Sample    G    A        0      0        2 
   1   chr1_50659131     AAsi    C    T        0      0        2 
   1   chr1_50659131     AKia    C    T        0      0        2 
   1   chr1_50659131     AOna    C    T        0      0        2 
   1   chr1_50659131     ASom    C    T        0      0        2 
   1   chr1_50659131     HCab    C    T        0      0        2 
   1   chr1_50659131     HPrz    C    T        0      0        2 
   1   chr1_50659131     ZBoe    C    T      0.5      1        2 
   1   chr1_50659131     ZGre    C    T        0      0        2 
   1   chr1_50659131     ZHar    C    T        0      0        2 
   1   chr1_50659131   Sample    C    T        0      0        2 
   1   chr1_50664312     AAsi    T    C        0      0        2 
   1   chr1_50664312     AKia    T    C        0      0        2 
   1   chr1_50664312     AOna    T    C        0      0        2 
   1   chr1_50664312     ASom    T    C        0      0        2 
   1   chr1_50664312     HCab    T    C        1      2        2 
   1   chr1_50664312     HPrz    T    C        1      2        2 
   1   chr1_50664312     ZBoe    T    C      0.5      1        2 
   1   chr1_50664312     ZGre    T    C        0      0        2 
   1   chr1_50664312     ZHar    T    C        0      0        2 
   1   chr1_50664312   Sample    T    C        1      2        2 
   1   chr1_50665410     AAsi    A    T        0      0        2 
   1   chr1_50665410     AKia    A    T        0      0        2 
   1   chr1_50665410     AOna    A    T        0      0        2 
   1   chr1_50665410     ASom    A    T        0      0        2 
   1   chr1_50665410     HCab    A    T        0      0        2 
   1   chr1_50665410     HPrz    A    T        0      0        2 
   1   chr1_50665410     ZBoe    A    T      0.5      1        2 
   1   chr1_50665410     ZGre    A    T        0      0        2 
   1   chr1_50665410     ZHar    A    T        0      0        2 
   1   chr1_50665410   Sample    A    T        0      0        2 
   1   chr1_50671723     AAsi    C    G        0      0        2 
   1   chr1_50671723     AKia    C    G        0      0        2 
   1   chr1_50671723     AOna    C    G      0.5      1        2 
   1   chr1_50671723     ASom    C    G        0      0        2 
   1   chr1_50671723     HCab    C    G        0      0        2 
   1   chr1_50671723     HPrz    C    G        0      0        2 
   1   chr1_50671723     ZBoe    C    G        1      2        2 
   1   chr1_50671723     ZGre    C    G        0      0        2 
   1   chr1_50671723     ZHar    C    G        1      2        2 
   1   chr1_50671723   Sample    C    G        0      0        2 
   1   chr1_50671985     AAsi    G    A        0      0        2 
   1   chr1_50671985     AKia    G    A        1      2        2 
   1   chr1_50671985     AOna    G    A      0.5      1        2 
   1   chr1_50671985     ASom    G    A        0      0        2 
   1   chr1_50671985     HCab    G    A        0      0        2 
   1   chr1_50671985     HPrz    G    A        0      0        2 
   1   chr1_50671985     ZBoe    G    A        0      0        2 
   1   chr1_50671985     ZGre    G    A        0      0        2 
   1   chr1_50671985     ZHar    G    A        0      0        2 
   1   chr1_50671985   Sample    G    A        0      0        2 
   1   chr1_50672450     AAsi    T    A        0      0        2 
   1   chr1_50672450     AKia    T    A        0      0        2 
   1   chr1_50672450     AOna    T    A        0      0        2 
   1   chr1_50672450     ASom    T    A        0      0        2 
   1   chr1_50672450     HCab    T    A        1      2        2 
   1   chr1_50672450     HPrz    T    A        1      2        2 
   1   chr1_50672450     ZBoe    T    A        0      0        2 
   1   chr1_50672450     ZGre    T    A        0      0        2 
   1   chr1_50672450     ZHar    T    A        0      0        2 
   1   chr1_50672450   Sample    T    A        1      2        2 
   1   chr1_50673735     AAsi    A    G        0      0        2 
   1   chr1_50673735     AKia    A    G        0      0        2 
   1   chr1_50673735     AOna    A    G        0      0        2 
   1   chr1_50673735     ASom    A    G        0      0        2 
   1   chr1_50673735     HCab    A    G        1      2        2 
   1   chr1_50673735     HPrz    A    G        1      2        2 
   1   chr1_50673735     ZBoe    A    G        0      0        2 
   1   chr1_50673735     ZGre    A    G        0      0        2 
   1   chr1_50673735     ZHar    A    G        0      0        2 
   1   chr1_50673735   Sample    A    G        1      2        2 
   1   chr1_50676002     AAsi    T    C        0      0        2 
   1   chr1_50676002     AKia    T    C        0      0        2 
   1   chr1_50676002     AOna    T    C        0      0        2 
   1   chr1_50676002     ASom    T    C        0      0        2 
   1   chr1_50676002     HCab    T    C        1      2        2 
   1   chr1_50676002     HPrz    T    C      0.5      1        2 
   1   chr1_50676002     ZBoe    T    C        0      0        2 
   1   chr1_50676002     ZGre    T    C        0      0        2 
   1   chr1_50676002     ZHar    T    C        0      0        2 
   1   chr1_50676002   Sample    T    C        0      0        2 
   1   chr1_50680854     AAsi    T    C        0      0        2 
   1   chr1_50680854     AKia    T    C        0      0        2 
   1   chr1_50680854     AOna    T    C      0.5      1        2 
   1   chr1_50680854     ASom    T    C        0      0        2 
   1   chr1_50680854     HCab    T    C        0      0        2 
   1   chr1_50680854     HPrz    T    C        0      0        2 
   1   chr1_50680854     ZBoe    T    C        0      0        2 
   1   chr1_50680854     ZGre    T    C        0      0        2 
   1   chr1_50680854     ZHar    T    C        0      0        2 
   1   chr1_50680854   Sample    T    C        0      0        2 
   1   chr1_50686743     AAsi    A    G        0      0        2 
   1   chr1_50686743     AKia    A    G        0      0        2 
   1   chr1_50686743     AOna    A    G        0      0        2 
   1   chr1_50686743     ASom    A    G        0      0        2 
   1   chr1_50686743     HCab    A    G        1      2        2 
   1   chr1_50686743     HPrz    A    G        1      2        2 
   1   chr1_50686743     ZBoe    A    G        0      0        2 
   1   chr1_50686743     ZGre    A    G        0      0        2 
   1   chr1_50686743     ZHar    A    G        0      0        2 
   1   chr1_50686743   Sample    A    G        1      2        2 
   1   chr1_50700003     AAsi    A    G        1      2        2 
   1   chr1_50700003     AKia    A    G        0      0        2 
   1   chr1_50700003     AOna    A    G        0      0        2 
   1   chr1_50700003     ASom    A    G      0.5      1        2 
   1   chr1_50700003     HCab    A    G        0      0        2 
   1   chr1_50700003     HPrz    A    G        0      0        2 
   1   chr1_50700003     ZBoe    A    G        0      0        2 
   1   chr1_50700003     ZGre    A    G        0      0        2 
   1   chr1_50700003     ZHar    A    G        0      0        2 
   1   chr1_50700003   Sample    A    G        0      0        2 
   1   chr1_50723303     AAsi    A    G        0      0        2 
   1   chr1_50723303     AKia    A    G        1      2        2 
   1   chr1_50723303     AOna    A    G        0      0        2 
   1   chr1_50723303     ASom    A    G        0      0        2 
   1   chr1_50723303     HCab    A    G        0      0        2 
   1   chr1_50723303     HPrz    A    G        0      0        2 
   1   chr1_50723303     ZBoe    A    G        1      2        2 
   1   chr1_50723303     ZGre    A    G        1      2        2 
   1   chr1_50723303     ZHar    A    G        1      2        2 
   1   chr1_50723303   Sample    A    G        0      0        2 
   1   chr1_50724188     AAsi    A    G        1      2        2 
   1   chr1_50724188     AKia    A    G        0      0        2 
   1   chr1_50724188     AOna    A    G        1      2        2 
   1   chr1_50724188     ASom    A    G        1      2        2 
   1   chr1_50724188     HCab    A    G        0      0        2 
   1   chr1_50724188     HPrz    A    G        0      0        2 
   1   chr1_50724188     ZBoe    A    G        0      0        2 
   1   chr1_50724188     ZGre    A    G        0      0        2 
   1   chr1_50724188     ZHar    A    G        0      0        2 
   1   chr1_50724188   Sample    A    G        0      0        2 
   1   chr1_50728628     AAsi    A    G        0      0        2 
   1   chr1_50728628     AKia    A    G        0      0        2 
   1   chr1_50728628     AOna    A    G        0      0        2 
   1   chr1_50728628     ASom    A    G        0      0        2 
   1   chr1_50728628     HCab    A    G        1      2        2 
   1   chr1_50728628     HPrz    A    G        0      0        2 
   1   chr1_50728628     ZBoe    A    G        0      0        2 
   1   chr1_50728628     ZGre    A    G        0      0        2 
   1   chr1_50728628     ZHar    A    G        0      0        2 
   1   chr1_50728628   Sample    A    G        0      0        2 
   1   chr1_50745483     AAsi    A    G        0      0        2 
   1   chr1_50745483     AKia    A    G        0      0        2 
   1   chr1_50745483     AOna    A    G        0      0        2 
   1   chr1_50745483     ASom    A    G        0      0        2 
   1   chr1_50745483     HCab    A    G        1      2        2 
   1   chr1_50745483     HPrz    A    G        1      2        2 
   1   chr1_50745483     ZBoe    A    G        1      2        2 
   1   chr1_50745483     ZGre    A    G        0      0        2 
   1   chr1_50745483     ZHar    A    G      0.5      1        2 
   1   chr1_50745483   Sample    A    G        1      2        2 
   1   chr1_50758050     AAsi    G    A        0      0        2 
   1   chr1_50758050     AKia    G    A        0      0        2 
   1   chr1_50758050     AOna    G    A        0      0        2 
   1   chr1_50758050     ASom    G    A        0      0        2 
   1   chr1_50758050     HCab    G    A        1      2        2 
   1   chr1_50758050     HPrz    G    A        1      2        2 
   1   chr1_50758050     ZBoe    G    A        0      0        2 
   1   chr1_50758050     ZGre    G    A        0      0        2 
   1   chr1_50758050     ZHar    G    A        0      0        2 
   1   chr1_50758050   Sample    G    A        1      2        2 
   1   chr1_50758174     AAsi    G    A        0      0        2 
   1   chr1_50758174     AKia    G    A        0      0        2 
   1   chr1_50758174     AOna    G    A        0      0        2 
   1   chr1_50758174     ASom    G    A        0      0        2 
   1   chr1_50758174     HCab    G    A        1      2        2 
   1   chr1_50758174     HPrz    G    A        1      2        2 
   1   chr1_50758174     ZBoe    G    A        0      0        2 
   1   chr1_50758174     ZGre    G    A        0      0        2 
   1   chr1_50758174     ZHar    G    A        0      0        2 
   1   chr1_50758174   Sample    G    A        1      2        2 
   1   chr1_50759802     AAsi    C    G        0      0        2 
   1   chr1_50759802     AKia    C    G        0      0        2 
   1   chr1_50759802     AOna    C    G        0      0        2 
   1   chr1_50759802     ASom    C    G        0      0        2 
   1   chr1_50759802     HCab    C    G        1      2        2 
   1   chr1_50759802     HPrz    C    G        1      2        2 
   1   chr1_50759802     ZBoe    C    G        0      0        2 
   1   chr1_50759802     ZGre    C    G        0      0        2 
   1   chr1_50759802     ZHar    C    G        0      0        2 
   1   chr1_50759802   Sample    C    G        1      2        2 
   1   chr1_50778180     AAsi    G    A        1      2        2 
   1   chr1_50778180     AKia    G    A        0      0        2 
   1   chr1_50778180     AOna    G    A        0      0        2 
   1   chr1_50778180     ASom    G    A        0      0        2 
   1   chr1_50778180     HCab    G    A        0      0        2 
   1   chr1_50778180     HPrz    G    A        0      0        2 
   1   chr1_50778180     ZBoe    G    A        0      0        2 
   1   chr1_50778180     ZGre    G    A        0      0        2 
   1   chr1_50778180     ZHar    G    A        0      0        2 
   1   chr1_50778180   Sample    G    A        0      0        2 
   1   chr1_50779438     AAsi    A    G        0      0        2 
   1   chr1_50779438     AKia    A    G        0      0        2 
   1   chr1_50779438     AOna    A    G        0      0        2 
   1   chr1_50779438     ASom    A    G        0      0        2 
   1   chr1_50779438     HCab    A    G        0      0        2 
   1   chr1_50779438     HPrz    A    G        0      0        2 
   1   chr1_50779438     ZBoe    A    G        0      0        2 
   1   chr1_50779438     ZGre    A    G      0.5      1        2 
   1   chr1_50779438     ZHar    A    G        0      0        2 
   1   chr1_50779438   Sample    A    G        0      0        2 
   1   chr1_50780025     AAsi    T    C        0      0        2 
   1   chr1_50780025     AKia    T    C        0      0        2 
   1   chr1_50780025     AOna    T    C        0      0        2 
   1   chr1_50780025     ASom    T    C        0      0        2 
   1   chr1_50780025     HCab    T    C        1      2        2 
   1   chr1_50780025     HPrz    T    C        1      2        2 
   1   chr1_50780025     ZBoe    T    C        0      0        2 
   1   chr1_50780025     ZGre    T    C        0      0        2 
   1   chr1_50780025     ZHar    T    C        0      0        2 
   1   chr1_50780025   Sample    T    C        1      2        2 
   1   chr1_50781020     AAsi    C    T        0      0        2 
   1   chr1_50781020     AKia    C    T        1      2        2 
   1   chr1_50781020     AOna    C    T        0      0        2 
   1   chr1_50781020     ASom    C    T        0      0        2 
   1   chr1_50781020     HCab    C    T        0      0        2 
   1   chr1_50781020     HPrz    C    T        0      0        2 
   1   chr1_50781020     ZBoe    C    T        0      0        2 
   1   chr1_50781020     ZGre    C    T        0      0        2 
   1   chr1_50781020     ZHar    C    T        0      0        2 
   1   chr1_50781020   Sample    C    T        0      0        2 
   1   chr1_50784087     AAsi    A    G        0      0        2 
   1   chr1_50784087     AKia    A    G        0      0        2 
   1   chr1_50784087     AOna    A    G        0      0        2 
   1   chr1_50784087     ASom    A    G        0      0        2 
   1   chr1_50784087     HCab    A    G        0      0        2 
   1   chr1_50784087     HPrz    A    G        0      0        2 
   1   chr1_50784087     ZBoe    A    G        0      0        2 
   1   chr1_50784087     ZGre    A    G        0      0        2 
   1   chr1_50784087     ZHar    A    G      0.5      1        2 
   1   chr1_50784087   Sample    A    G        0      0        2 
   1   chr1_50796027     AAsi    G    A        0      0        2 
   1   chr1_50796027     AKia    G    A        0      0        2 
   1   chr1_50796027     AOna    G    A        0      0        2 
   1   chr1_50796027     ASom    G    A        0      0        2 
   1   chr1_50796027     HCab    G    A        1      2        2 
   1   chr1_50796027     HPrz    G    A        1      2        2 
   1   chr1_50796027     ZBoe    G    A        0      0        2 
   1   chr1_50796027     ZGre    G    A        0      0        2 
   1   chr1_50796027     ZHar    G    A        0      0        2 
   1   chr1_50796027   Sample    G    A        1      2        2 
   1   chr1_50799255     AAsi    T    C        0      0        2 
   1   chr1_50799255     AKia    T    C        0      0        2 
   1   chr1_50799255     AOna    T    C        0      0        2 
   1   chr1_50799255     ASom    T    C        0      0        2 
   1   chr1_50799255     HCab    T    C      0.5      1        2 
   1   chr1_50799255     HPrz    T    C        0      0        2 
   1   chr1_50799255     ZBoe    T    C        0      0        2 
   1   chr1_50799255     ZGre    T    C        0      0        2 
   1   chr1_50799255     ZHar    T    C        0      0        2 
   1   chr1_50799255   Sample    T    C        0      0        2 
   1   chr1_50804367     AAsi    C    T        0      0        2 
   1   chr1_50804367     AKia    C    T        0      0        2 
   1   chr1_50804367     AOna    C    T        0      0        2 
   1   chr1_50804367     ASom    C    T        0      0        2 
   1   chr1_50804367     HCab    C    T        0      0        2 
   1   chr1_50804367     HPrz    C    T        0      0        2 
   1   chr1_50804367     ZBoe    C    T        0      0        2 
   1   chr1_50804367     ZGre    C    T      0.5      1        2 
   1   chr1_50804367     ZHar    C    T        0      0        2 
   1   chr1_50804367   Sample    C    T        0      0        2 
   1   chr1_50808429     AAsi    C    T        0      0        2 
   1   chr1_50808429     AKia    C    T        0      0        2 
   1   chr1_50808429     AOna    C    T        0      0        2 
   1   chr1_50808429     ASom    C    T        0      0        2 
   1   chr1_50808429     HCab    C    T        1      2        2 
   1   chr1_50808429     HPrz    C    T        1      2        2 
   1   chr1_50808429     ZBoe    C    T        0      0        2 
   1   chr1_50808429     ZGre    C    T        0      0        2 
   1   chr1_50808429     ZHar    C    T        0      0        2 
   1   chr1_50808429   Sample    C    T        1      2        2 
   1   chr1_50810617     AAsi    C    T        0      0        2 
   1   chr1_50810617     AKia    C    T        1      2        2 
   1   chr1_50810617     AOna    C    T        1      2        2 
   1   chr1_50810617     ASom    C    T        0      0        2 
   1   chr1_50810617     HCab    C    T        0      0        2 
   1   chr1_50810617     HPrz    C    T        0      0        2 
   1   chr1_50810617     ZBoe    C    T        0      0        2 
   1   chr1_50810617     ZGre    C    T        0      0        2 
   1   chr1_50810617     ZHar    C    T        0      0        2 
   1   chr1_50810617   Sample    C    T        0      0        2 
   1   chr1_50811994     AAsi    C    A        0      0        2 
   1   chr1_50811994     AKia    C    A        0      0        2 
   1   chr1_50811994     AOna    C    A        0      0        2 
   1   chr1_50811994     ASom    C    A        0      0        2 
   1   chr1_50811994     HCab    C    A        1      2        2 
   1   chr1_50811994     HPrz    C    A        1      2        2 
   1   chr1_50811994     ZBoe    C    A        0      0        2 
   1   chr1_50811994     ZGre    C    A        0      0        2 
   1   chr1_50811994     ZHar    C    A        0      0        2 
   1   chr1_50811994   Sample    C    A        1      2        2 
   1   chr1_50813512     AAsi    A    G        0      0        2 
   1   chr1_50813512     AKia    A    G        0      0        2 
   1   chr1_50813512     AOna    A    G        0      0        2 
   1   chr1_50813512     ASom    A    G        0      0        2 
   1   chr1_50813512     HCab    A    G        1      2        2 
   1   chr1_50813512     HPrz    A    G        1      2        2 
   1   chr1_50813512     ZBoe    A    G        0      0        2 
   1   chr1_50813512     ZGre    A    G        0      0        2 
   1   chr1_50813512     ZHar    A    G        0      0        2 
   1   chr1_50813512   Sample    A    G        1      2        2 
   1   chr1_50824443     AAsi    T    C        0      0        2 
   1   chr1_50824443     AKia    T    C        0      0        2 
   1   chr1_50824443     AOna    T    C        0      0        2 
   1   chr1_50824443     ASom    T    C        0      0        2 
   1   chr1_50824443     HCab    T    C        1      2        2 
   1   chr1_50824443     HPrz    T    C        1      2        2 
   1   chr1_50824443     ZBoe    T    C        0      0        2 
   1   chr1_50824443     ZGre    T    C        0      0        2 
   1   chr1_50824443     ZHar    T    C        0      0        2 
   1   chr1_50824443   Sample    T    C        1      2        2 
   1   chr1_50826331     AAsi    A    G        0      0        2 
   1   chr1_50826331     AKia    A    G        0      0        2 
   1   chr1_50826331     AOna    A    G        0      0        2 
   1   chr1_50826331     ASom    A    G        0      0        2 
   1   chr1_50826331     HCab    A    G      0.5      1        2 
   1   chr1_50826331     HPrz    A    G        0      0        2 
   1   chr1_50826331     ZBoe    A    G        0      0        2 
   1   chr1_50826331     ZGre    A    G        0      0        2 
   1   chr1_50826331     ZHar    A    G        0      0        2 
   1   chr1_50826331   Sample    A    G        0      0        2 
   1   chr1_50827956     AAsi    G    A        0      0        2 
   1   chr1_50827956     AKia    G    A        0      0        2 
   1   chr1_50827956     AOna    G    A        0      0        2 
   1   chr1_50827956     ASom    G    A        0      0        2 
   1   chr1_50827956     HCab    G    A        0      0        2 
   1   chr1_50827956     HPrz    G    A      0.5      1        2 
   1   chr1_50827956     ZBoe    G    A        0      0        2 
   1   chr1_50827956     ZGre    G    A        0      0        2 
   1   chr1_50827956     ZHar    G    A        0      0        2 
   1   chr1_50827956   Sample    G    A        0      0        2 
   1   chr1_50830623     AAsi    A    G        0      0        2 
   1   chr1_50830623     AKia    A    G        0      0        2 
   1   chr1_50830623     AOna    A    G        0      0        2 
   1   chr1_50830623     ASom    A    G        0      0        2 
   1   chr1_50830623     HCab    A    G        0      0        2 
   1   chr1_50830623     HPrz    A    G        0      0        2 
   1   chr1_50830623     ZBoe    A    G      0.5      1        2 
   1   chr1_50830623     ZGre    A    G        0      0        2 
   1   chr1_50830623     ZHar    A    G        0      0        2 
   1   chr1_50830623   Sample    A    G        0      0        2 
   1   chr1_50831815     AAsi    G    C        0      0        2 
   1   chr1_50831815     AKia    G    C        0      0        2 
   1   chr1_50831815     AOna    G    C        0      0        2 
   1   chr1_50831815     ASom    G    C        0      0        2 
   1   chr1_50831815     HCab    G    C        0      0        2 
   1   chr1_50831815     HPrz    G    C        0      0        2 
   1   chr1_50831815     ZBoe    G    C      0.5      1        2 
   1   chr1_50831815     ZGre    G    C        0      0        2 
   1   chr1_50831815     ZHar    G    C        0      0        2 
   1   chr1_50831815   Sample    G    C        0      0        2 
   1   chr1_50832221     AAsi    T    C        0      0        2 
   1   chr1_50832221     AKia    T    C        0      0        2 
   1   chr1_50832221     AOna    T    C        0      0        2 
   1   chr1_50832221     ASom    T    C        0      0        2 
   1   chr1_50832221     HCab    T    C        0      0        2 
   1   chr1_50832221     HPrz    T    C        0      0        2 
   1   chr1_50832221     ZBoe    T    C        0      0        2 
   1   chr1_50832221     ZGre    T    C        0      0        2 
   1   chr1_50832221     ZHar    T    C      0.5      1        2 
   1   chr1_50832221   Sample    T    C        0      0        2 
   1   chr1_50835779     AAsi    A    G        0      0        2 
   1   chr1_50835779     AKia    A    G        0      0        2 
   1   chr1_50835779     AOna    A    G        0      0        2 
   1   chr1_50835779     ASom    A    G        0      0        2 
   1   chr1_50835779     HCab    A    G        1      2        2 
   1   chr1_50835779     HPrz    A    G        0      0        2 
   1   chr1_50835779     ZBoe    A    G        0      0        2 
   1   chr1_50835779     ZGre    A    G        0      0        2 
   1   chr1_50835779     ZHar    A    G        0      0        2 
   1   chr1_50835779   Sample    A    G        0      0        2 
   1   chr1_50837763     AAsi    G    A        1      2        2 
   1   chr1_50837763     AKia    G    A        0      0        2 
   1   chr1_50837763     AOna    G    A        0      0        2 
   1   chr1_50837763     ASom    G    A        1      2        2 
   1   chr1_50837763     HCab    G    A        0      0        2 
   1   chr1_50837763     HPrz    G    A        0      0        2 
   1   chr1_50837763     ZBoe    G    A        0      0        2 
   1   chr1_50837763     ZGre    G    A        0      0        2 
   1   chr1_50837763     ZHar    G    A        0      0        2 
   1   chr1_50837763   Sample    G    A        0      0        2 
   1   chr1_50841288     AAsi    A    G        0      0        2 
   1   chr1_50841288     AKia    A    G        0      0        2 
   1   chr1_50841288     AOna    A    G        0      0        2 
   1   chr1_50841288     ASom    A    G        0      0        2 
   1   chr1_50841288     HCab    A    G        0      0        2 
   1   chr1_50841288     HPrz    A    G        0      0        2 
   1   chr1_50841288     ZBoe    A    G        0      0        2 
   1   chr1_50841288     ZGre    A    G        0      0        2 
   1   chr1_50841288     ZHar    A    G        1      2        2 
   1   chr1_50841288   Sample    A    G        0      0        2 
   1   chr1_50852735     AAsi    C    A        0      0        2 
   1   chr1_50852735     AKia    C    A        0      0        2 
   1   chr1_50852735     AOna    C    A        0      0        2 
   1   chr1_50852735     ASom    C    A        0      0        2 
   1   chr1_50852735     HCab    C    A      0.5      1        2 
   1   chr1_50852735     HPrz    C    A        1      2        2 
   1   chr1_50852735     ZBoe    C    A        0      0        2 
   1   chr1_50852735     ZGre    C    A        0      0        2 
   1   chr1_50852735     ZHar    C    A        0      0        2 
   1   chr1_50852735   Sample    C    A        1      2        2 
   1   chr1_50853823     AAsi    G    C      0.5      1        2 
   1   chr1_50853823     AKia    G    C        0      0        2 
   1   chr1_50853823     AOna    G    C        0      0        2 
   1   chr1_50853823     ASom    G    C        0      0        2 
   1   chr1_50853823     HCab    G    C        0      0        2 
   1   chr1_50853823     HPrz    G    C        0      0        2 
   1   chr1_50853823     ZBoe    G    C        0      0        2 
   1   chr1_50853823     ZGre    G    C        0      0        2 
   1   chr1_50853823     ZHar    G    C        0      0        2 
   1   chr1_50853823   Sample    G    C        0      0        2 
   1   chr1_50858416     AAsi    T    C        0      0        2 
   1   chr1_50858416     AKia    T    C        0      0        2 
   1   chr1_50858416     AOna    T    C        0      0        2 
   1   chr1_50858416     ASom    T    C        0      0        2 
   1   chr1_50858416     HCab    T    C        1      2        2 
   1   chr1_50858416     HPrz    T    C        1      2        2 
   1   chr1_50858416     ZBoe    T    C        0      0        2 
   1   chr1_50858416     ZGre    T    C        0      0        2 
   1   chr1_50858416     ZHar    T    C        0      0        2 
   1   chr1_50858416   Sample    T    C        1      2        2 
   1   chr1_50868878     AAsi    T    C      0.5      1        2 
   1   chr1_50868878     AKia    T    C        0      0        2 
   1   chr1_50868878     AOna    T    C        0      0        2 
   1   chr1_50868878     ASom    T    C      0.5      1        2 
   1   chr1_50868878     HCab    T    C        0      0        2 
   1   chr1_50868878     HPrz    T    C        0      0        2 
   1   chr1_50868878     ZBoe    T    C        0      0        2 
   1   chr1_50868878     ZGre    T    C        0      0        2 
   1   chr1_50868878     ZHar    T    C        0      0        2 
   1   chr1_50868878   Sample    T    C        0      0        2 
   1   chr1_50876903     AAsi    G    T        0      0        2 
   1   chr1_50876903     AKia    G    T        0      0        2 
   1   chr1_50876903     AOna    G    T        1      2        2 
   1   chr1_50876903     ASom    G    T        0      0        2 
   1   chr1_50876903     HCab    G    T        0      0        2 
   1   chr1_50876903     HPrz    G    T        0      0        2 
   1   chr1_50876903     ZBoe    G    T        0      0        2 
   1   chr1_50876903     ZGre    G    T        0      0        2 
   1   chr1_50876903     ZHar    G    T        0      0        2 
   1   chr1_50876903   Sample    G    T        0      0        2 
   1   chr1_50877989     AAsi    C    A        0      0        2 
   1   chr1_50877989     AKia    C    A        0      0        2 
   1   chr1_50877989     AOna    C    A      0.5      1        2 
   1   chr1_50877989     ASom    C    A        0      0        2 
   1   chr1_50877989     HCab    C    A        0      0        2 
   1   chr1_50877989     HPrz    C    A        0      0        2 
   1   chr1_50877989     ZBoe    C    A        0      0        2 
   1   chr1_50877989     ZGre    C    A        0      0        2 
   1   chr1_50877989     ZHar    C    A        0      0        2 
   1   chr1_50877989   Sample    C    A        0      0        2 
   1   chr1_50879325     AAsi    C    T        0      0        2 
   1   chr1_50879325     AKia    C    T        1      2        2 
   1   chr1_50879325     AOna    C    T        0      0        2 
   1   chr1_50879325     ASom    C    T        0      0        2 
   1   chr1_50879325     HCab    C    T        0      0        2 
   1   chr1_50879325     HPrz    C    T        0      0        2 
   1   chr1_50879325     ZBoe    C    T        0      0        2 
   1   chr1_50879325     ZGre    C    T        0      0        2 
   1   chr1_50879325     ZHar    C    T        0      0        2 
   1   chr1_50879325   Sample    C    T        0      0        2 
   1   chr1_50889321     AAsi    T    A        0      0        2 
   1   chr1_50889321     AKia    T    A        0      0        2 
   1   chr1_50889321     AOna    T    A        0      0        2 
   1   chr1_50889321     ASom    T    A        0      0        2 
   1   chr1_50889321     HCab    T    A        0      0        2 
   1   chr1_50889321     HPrz    T    A        0      0        2 
   1   chr1_50889321     ZBoe    T    A        0      0        2 
   1   chr1_50889321     ZGre    T    A      0.5      1        2 
   1   chr1_50889321     ZHar    T    A        0      0        2 
   1   chr1_50889321   Sample    T    A        0      0        2 
   1   chr1_50894208     AAsi    G    A        0      0        2 
   1   chr1_50894208     AKia    G    A        0      0        2 
   1   chr1_50894208     AOna    G    A        0      0        2 
   1   chr1_50894208     ASom    G    A        0      0        2 
   1   chr1_50894208     HCab    G    A      0.5      1        2 
   1   chr1_50894208     HPrz    G    A        0      0        2 
   1   chr1_50894208     ZBoe    G    A        0      0        2 
   1   chr1_50894208     ZGre    G    A        0      0        2 
   1   chr1_50894208     ZHar    G    A        0      0        2 
   1   chr1_50894208   Sample    G    A        0      0        2 
   1   chr1_50903811     AAsi    A    G        0      0        2 
   1   chr1_50903811     AKia    A    G        0      0        2 
   1   chr1_50903811     AOna    A    G        0      0        2 
   1   chr1_50903811     ASom    A    G        0      0        2 
   1   chr1_50903811     HCab    A    G        0      0        2 
   1   chr1_50903811     HPrz    A    G        0      0        2 
   1   chr1_50903811     ZBoe    A    G        0      0        2 
   1   chr1_50903811     ZGre    A    G        0      0        2 
   1   chr1_50903811     ZHar    A    G        1      2        2 
   1   chr1_50903811   Sample    A    G        0      0        2 
   1   chr1_50910069     AAsi    C    T        0      0        2 
   1   chr1_50910069     AKia    C    T        0      0        2 
   1   chr1_50910069     AOna    C    T        0      0        2 
   1   chr1_50910069     ASom    C    T        0      0        2 
   1   chr1_50910069     HCab    C    T        1      2        2 
   1   chr1_50910069     HPrz    C    T        1      2        2 
   1   chr1_50910069     ZBoe    C    T        0      0        2 
   1   chr1_50910069     ZGre    C    T        0      0        2 
   1   chr1_50910069     ZHar    C    T        0      0        2 
   1   chr1_50910069   Sample    C    T        1      2        2 
   1   chr1_50910919     AAsi    G    A        0      0        2 
   1   chr1_50910919     AKia    G    A        0      0        2 
   1   chr1_50910919     AOna    G    A        0      0        2 
   1   chr1_50910919     ASom    G    A        0      0        2 
   1   chr1_50910919     HCab    G    A        1      2        2 
   1   chr1_50910919     HPrz    G    A        1      2        2 
   1   chr1_50910919     ZBoe    G    A        0      0        2 
   1   chr1_50910919     ZGre    G    A        0      0        2 
   1   chr1_50910919     ZHar    G    A        0      0        2 
   1   chr1_50910919   Sample    G    A        0      0        2 
   1   chr1_50915890     AAsi    G    A        0      0        2 
   1   chr1_50915890     AKia    G    A        0      0        2 
   1   chr1_50915890     AOna    G    A        0      0        2 
   1   chr1_50915890     ASom    G    A        0      0        2 
   1   chr1_50915890     HCab    G    A        1      2        2 
   1   chr1_50915890     HPrz    G    A        1      2        2 
   1   chr1_50915890     ZBoe    G    A        0      0        2 
   1   chr1_50915890     ZGre    G    A        0      0        2 
   1   chr1_50915890     ZHar    G    A        0      0        2 
   1   chr1_50915890   Sample    G    A        1      2        2 
   1   chr1_50915986     AAsi    A    G        0      0        2 
   1   chr1_50915986     AKia    A    G        0      0        2 
   1   chr1_50915986     AOna    A    G      0.5      1        2 
   1   chr1_50915986     ASom    A    G        0      0        2 
   1   chr1_50915986     HCab    A    G        0      0        2 
   1   chr1_50915986     HPrz    A    G        0      0        2 
   1   chr1_50915986     ZBoe    A    G        0      0        2 
   1   chr1_50915986     ZGre    A    G        0      0        2 
   1   chr1_50915986     ZHar    A    G        0      0        2 
   1   chr1_50915986   Sample    A    G        0      0        2 
   1   chr1_50917836     AAsi    G    A        0      0        2 
   1   chr1_50917836     AKia    G    A        0      0        2 
   1   chr1_50917836     AOna    G    A        0      0        2 
   1   chr1_50917836     ASom    G    A        0      0        2 
   1   chr1_50917836     HCab    G    A        1      2        2 
   1   chr1_50917836     HPrz    G    A        1      2        2 
   1   chr1_50917836     ZBoe    G    A        0      0        2 
   1   chr1_50917836     ZGre    G    A        0      0        2 
   1   chr1_50917836     ZHar    G    A        0      0        2 
   1   chr1_50917836   Sample    G    A        1      2        2 
   1   chr1_50920929     AAsi    T    G        0      0        2 
   1   chr1_50920929     AKia    T    G        0      0        2 
   1   chr1_50920929     AOna    T    G        0      0        2 
   1   chr1_50920929     ASom    T    G        0      0        2 
   1   chr1_50920929     HCab    T    G        1      2        2 
   1   chr1_50920929     HPrz    T    G        1      2        2 
   1   chr1_50920929     ZBoe    T    G        0      0        2 
   1   chr1_50920929     ZGre    T    G        0      0        2 
   1   chr1_50920929     ZHar    T    G        0      0        2 
   1   chr1_50920929   Sample    T    G        1      2        2 
   1   chr1_50920948     AAsi    T    G        0      0        2 
   1   chr1_50920948     AKia    T    G        0      0        2 
   1   chr1_50920948     AOna    T    G        0      0        2 
   1   chr1_50920948     ASom    T    G        0      0        2 
   1   chr1_50920948     HCab    T    G        1      2        2 
   1   chr1_50920948     HPrz    T    G        1      2        2 
   1   chr1_50920948     ZBoe    T    G        0      0        2 
   1   chr1_50920948     ZGre    T    G        0      0        2 
   1   chr1_50920948     ZHar    T    G        0      0        2 
   1   chr1_50920948   Sample    T    G        1      2        2 
   1   chr1_50921036     AAsi    T    C        0      0        2 
   1   chr1_50921036     AKia    T    C        0      0        2 
   1   chr1_50921036     AOna    T    C        0      0        2 
   1   chr1_50921036     ASom    T    C        0      0        2 
   1   chr1_50921036     HCab    T    C        0      0        2 
   1   chr1_50921036     HPrz    T    C      0.5      1        2 
   1   chr1_50921036     ZBoe    T    C        0      0        2 
   1   chr1_50921036     ZGre    T    C        0      0        2 
   1   chr1_50921036     ZHar    T    C        0      0        2 
   1   chr1_50921036   Sample    T    C        0      0        2 
   1   chr1_50924924     AAsi    T    G        0      0        2 
   1   chr1_50924924     AKia    T    G        0      0        2 
   1   chr1_50924924     AOna    T    G        0      0        2 
   1   chr1_50924924     ASom    T    G        0      0        2 
   1   chr1_50924924     HCab    T    G        0      0        2 
   1   chr1_50924924     HPrz    T    G        0      0        2 
   1   chr1_50924924     ZBoe    T    G        0      0        2 
   1   chr1_50924924     ZGre    T    G        0      0        2 
   1   chr1_50924924     ZHar    T    G        1      2        2 
   1   chr1_50924924   Sample    T    G        0      0        2 
   1   chr1_50936709     AAsi    T    C        0      0        2 
   1   chr1_50936709     AKia    T    C        0      0        2 
   1   chr1_50936709     AOna    T    C        0      0        2 
   1   chr1_50936709     ASom    T    C        0      0        2 
   1   chr1_50936709     HCab    T    C        0      0        2 
   1   chr1_50936709     HPrz    T    C        0      0        2 
   1   chr1_50936709     ZBoe    T    C        1      2        2 
   1   chr1_50936709     ZGre    T    C        0      0        2 
   1   chr1_50936709     ZHar    T    C        0      0        2 
   1   chr1_50936709   Sample    T    C        0      0        2 
   1   chr1_50941599     AAsi    C    A        0      0        2 
   1   chr1_50941599     AKia    C    A        0      0        2 
   1   chr1_50941599     AOna    C    A        0      0        2 
   1   chr1_50941599     ASom    C    A      0.5      1        2 
   1   chr1_50941599     HCab    C    A        0      0        2 
   1   chr1_50941599     HPrz    C    A        0      0        2 
   1   chr1_50941599     ZBoe    C    A        0      0        2 
   1   chr1_50941599     ZGre    C    A        0      0        2 
   1   chr1_50941599     ZHar    C    A        0      0        2 
   1   chr1_50941599   Sample    C    A        0      0        2 
   1   chr1_50944976     AAsi    C    T        0      0        2 
   1   chr1_50944976     AKia    C    T        1      2        2 
   1   chr1_50944976     AOna    C    T        0      0        2 
   1   chr1_50944976     ASom    C    T        1      2        2 
   1   chr1_50944976     HCab    C    T        0      0        2 
   1   chr1_50944976     HPrz    C    T        0      0        2 
   1   chr1_50944976     ZBoe    C    T        0      0        2 
   1   chr1_50944976     ZGre    C    T        0      0        2 
   1   chr1_50944976     ZHar    C    T        0      0        2 
   1   chr1_50944976   Sample    C    T        0      0        2 
   1   chr1_50955207     AAsi    A    G        0      0        2 
   1   chr1_50955207     AKia    A    G        0      0        2 
   1   chr1_50955207     AOna    A    G      0.5      1        2 
   1   chr1_50955207     ASom    A    G        0      0        2 
   1   chr1_50955207     HCab    A    G        0      0        2 
   1   chr1_50955207     HPrz    A    G        0      0        2 
   1   chr1_50955207     ZBoe    A    G        0      0        2 
   1   chr1_50955207     ZGre    A    G        0      0        2 
   1   chr1_50955207     ZHar    A    G        0      0        2 
   1   chr1_50955207   Sample    A    G        0      0        2 
   1   chr1_50956090     AAsi    C    T      0.5      1        2 
   1   chr1_50956090     AKia    C    T        0      0        2 
   1   chr1_50956090     AOna    C    T        0      0        2 
   1   chr1_50956090     ASom    C    T        0      0        2 
   1   chr1_50956090     HCab    C    T        0      0        2 
   1   chr1_50956090     HPrz    C    T        0      0        2 
   1   chr1_50956090     ZBoe    C    T        0      0        2 
   1   chr1_50956090     ZGre    C    T        0      0        2 
   1   chr1_50956090     ZHar    C    T        0      0        2 
   1   chr1_50956090   Sample    C    T        0      0        2 
   1   chr1_50977942     AAsi    A    C        0      0        2 
   1   chr1_50977942     AKia    A    C        0      0        2 
   1   chr1_50977942     AOna    A    C        0      0        2 
   1   chr1_50977942     ASom    A    C        0      0        2 
   1   chr1_50977942     HCab    A    C        0      0        2 
   1   chr1_50977942     HPrz    A    C        0      0        2 
   1   chr1_50977942     ZBoe    A    C        0      0        2 
   1   chr1_50977942     ZGre    A    C        0      0        2 
   1   chr1_50977942     ZHar    A    C      0.5      1        2 
   1   chr1_50977942   Sample    A    C        0      0        2 
   1   chr1_50983341     AAsi    T    C        0      0        2 
   1   chr1_50983341     AKia    T    C        0      0        2 
   1   chr1_50983341     AOna    T    C        0      0        2 
   1   chr1_50983341     ASom    T    C        0      0        2 
   1   chr1_50983341     HCab    T    C        0      0        2 
   1   chr1_50983341     HPrz    T    C        0      0        2 
   1   chr1_50983341     ZBoe    T    C        1      2        2 
   1   chr1_50983341     ZGre    T    C        1      2        2 
   1   chr1_50983341     ZHar    T    C        1      2        2 
   1   chr1_50983341   Sample    T    C        0      0        2 
   1   chr1_50985591     AAsi    C    G        0      0        2 
   1   chr1_50985591     AKia    C    G        0      0        2 
   1   chr1_50985591     AOna    C    G        0      0        2 
   1   chr1_50985591     ASom    C    G        0      0        2 
   1   chr1_50985591     HCab    C    G        1      2        2 
   1   chr1_50985591     HPrz    C    G        1      2        2 
   1   chr1_50985591     ZBoe    C    G        0      0        2 
   1   chr1_50985591     ZGre    C    G        0      0        2 
   1   chr1_50985591     ZHar    C    G        0      0        2 
   1   chr1_50985591   Sample    C    G        1      2        2 
   1   chr1_51004194     AAsi    G    A        0      0        2 
   1   chr1_51004194     AKia    G    A        0      0        2 
   1   chr1_51004194     AOna    G    A      0.5      1        2 
   1   chr1_51004194     ASom    G    A        0      0        2 
   1   chr1_51004194     HCab    G    A        0      0        2 
   1   chr1_51004194     HPrz    G    A        0      0        2 
   1   chr1_51004194     ZBoe    G    A        0      0        2 
   1   chr1_51004194     ZGre    G    A        0      0        2 
   1   chr1_51004194     ZHar    G    A        0      0        2 
   1   chr1_51004194   Sample    G    A        0      0        2 
   1   chr1_51019499     AAsi    C    G        0      0        2 
   1   chr1_51019499     AKia    C    G        0      0        2 
   1   chr1_51019499     AOna    C    G        0      0        2 
   1   chr1_51019499     ASom    C    G        0      0        2 
   1   chr1_51019499     HCab    C    G        0      0        2 
   1   chr1_51019499     HPrz    C    G        1      2        2 
   1   chr1_51019499     ZBoe    C    G        0      0        2 
   1   chr1_51019499     ZGre    C    G        0      0        2 
   1   chr1_51019499     ZHar    C    G        0      0        2 
   1   chr1_51019499   Sample    C    G        0      0        2 
   1   chr1_51030842     AAsi    A    G        0      0        2 
   1   chr1_51030842     AKia    A    G        0      0        2 
   1   chr1_51030842     AOna    A    G        0      0        2 
   1   chr1_51030842     ASom    A    G        0      0        2 
   1   chr1_51030842     HCab    A    G        0      0        2 
   1   chr1_51030842     HPrz    A    G        0      0        2 
   1   chr1_51030842     ZBoe    A    G        0      0        2 
   1   chr1_51030842     ZGre    A    G        0      0        2 
   1   chr1_51030842     ZHar    A    G      0.5      1        2 
   1   chr1_51030842   Sample    A    G        0      0        2 
   1   chr1_51031714     AAsi    C    T        0      0        2 
   1   chr1_51031714     AKia    C    T        0      0        2 
   1   chr1_51031714     AOna    C    T        0      0        2 
   1   chr1_51031714     ASom    C    T        0      0        2 
   1   chr1_51031714     HCab    C    T        1      2        2 
   1   chr1_51031714     HPrz    C    T        1      2        2 
   1   chr1_51031714     ZBoe    C    T        0      0        2 
   1   chr1_51031714     ZGre    C    T        0      0        2 
   1   chr1_51031714     ZHar    C    T        0      0        2 
   1   chr1_51031714   Sample    C    T        1      2        2 
   1   chr1_51034922     AAsi    G    A        0      0        2 
   1   chr1_51034922     AKia    G    A        0      0        2 
   1   chr1_51034922     AOna    G    A        0      0        2 
   1   chr1_51034922     ASom    G    A        0      0        2 
   1   chr1_51034922     HCab    G    A        0      0        2 
   1   chr1_51034922     HPrz    G    A        0      0        2 
   1   chr1_51034922     ZBoe    G    A      0.5      1        2 
   1   chr1_51034922     ZGre    G    A        1      2        2 
   1   chr1_51034922     ZHar    G    A        0      0        2 
   1   chr1_51034922   Sample    G    A        0      0        2 
   1   chr1_51038632     AAsi    C    T        0      0        2 
   1   chr1_51038632     AKia    C    T        0      0        2 
   1   chr1_51038632     AOna    C    T        0      0        2 
   1   chr1_51038632     ASom    C    T        0      0        2 
   1   chr1_51038632     HCab    C    T        1      2        2 
   1   chr1_51038632     HPrz    C    T        0      0        2 
   1   chr1_51038632     ZBoe    C    T        0      0        2 
   1   chr1_51038632     ZGre    C    T        0      0        2 
   1   chr1_51038632     ZHar    C    T        0      0        2 
   1   chr1_51038632   Sample    C    T        0      0        2 
   1   chr1_51044379     AAsi    A    G        0      0        2 
   1   chr1_51044379     AKia    A    G        1      2        2 
   1   chr1_51044379     AOna    A    G      0.5      1        2 
   1   chr1_51044379     ASom    A    G        0      0        2 
   1   chr1_51044379     HCab    A    G        0      0        2 
   1   chr1_51044379     HPrz    A    G        0      0        2 
   1   chr1_51044379     ZBoe    A    G        0      0        2 
   1   chr1_51044379     ZGre    A    G        0      0        2 
   1   chr1_51044379     ZHar    A    G        0      0        2 
   1   chr1_51044379   Sample    A    G        0      0        2 
   1   chr1_51057965     AAsi    A    G        0      0        2 
   1   chr1_51057965     AKia    A    G        0      0        2 
   1   chr1_51057965     AOna    A    G        0      0        2 
   1   chr1_51057965     ASom    A    G        0      0        2 
   1   chr1_51057965     HCab    A    G        1      2        2 
   1   chr1_51057965     HPrz    A    G        1      2        2 
   1   chr1_51057965     ZBoe    A    G        0      0        2 
   1   chr1_51057965     ZGre    A    G        0      0        2 
   1   chr1_51057965     ZHar    A    G        0      0        2 
   1   chr1_51057965   Sample    A    G        1      2        2 
   1   chr1_51060137     AAsi    C    T        0      0        2 
   1   chr1_51060137     AKia    C    T        0      0        2 
   1   chr1_51060137     AOna    C    T        0      0        2 
   1   chr1_51060137     ASom    C    T        0      0        2 
   1   chr1_51060137     HCab    C    T        1      2        2 
   1   chr1_51060137     HPrz    C    T        1      2        2 
   1   chr1_51060137     ZBoe    C    T        0      0        2 
   1   chr1_51060137     ZGre    C    T        0      0        2 
   1   chr1_51060137     ZHar    C    T        0      0        2 
   1   chr1_51060137   Sample    C    T        1      2        2 
   1   chr1_51061245     AAsi    C    A        0      0        2 
   1   chr1_51061245     AKia    C    A        0      0        2 
   1   chr1_51061245     AOna    C    A        0      0        2 
   1   chr1_51061245     ASom    C    A        0      0        2 
   1   chr1_51061245     HCab    C    A        1      2        2 
   1   chr1_51061245     HPrz    C    A        1      2        2 
   1   chr1_51061245     ZBoe    C    A        0      0        2 
   1   chr1_51061245     ZGre    C    A        0      0        2 
   1   chr1_51061245     ZHar    C    A        0      0        2 
   1   chr1_51061245   Sample    C    A        1      2        2 
   1   chr1_51065385     AAsi    G    T        0      0        2 
   1   chr1_51065385     AKia    G    T        0      0        2 
   1   chr1_51065385     AOna    G    T        0      0        2 
   1   chr1_51065385     ASom    G    T        0      0        2 
   1   chr1_51065385     HCab    G    T        1      2        2 
   1   chr1_51065385     HPrz    G    T        1      2        2 
   1   chr1_51065385     ZBoe    G    T        0      0        2 
   1   chr1_51065385     ZGre    G    T        0      0        2 
   1   chr1_51065385     ZHar    G    T        0      0        2 
   1   chr1_51065385   Sample    G    T        1      2        2 
   1   chr1_51080567     AAsi    C    T        0      0        2 
   1   chr1_51080567     AKia    C    T        0      0        2 
   1   chr1_51080567     AOna    C    T        0      0        2 
   1   chr1_51080567     ASom    C    T        0      0        2 
   1   chr1_51080567     HCab    C    T        1      2        2 
   1   chr1_51080567     HPrz    C    T        1      2        2 
   1   chr1_51080567     ZBoe    C    T        0      0        2 
   1   chr1_51080567     ZGre    C    T        0      0        2 
   1   chr1_51080567     ZHar    C    T        0      0        2 
   1   chr1_51080567   Sample    C    T        1      2        2 
   1   chr1_51081892     AAsi    T    C        0      0        2 
   1   chr1_51081892     AKia    T    C        0      0        2 
   1   chr1_51081892     AOna    T    C        0      0        2 
   1   chr1_51081892     ASom    T    C        0      0        2 
   1   chr1_51081892     HCab    T    C        0      0        2 
   1   chr1_51081892     HPrz    T    C        0      0        2 
   1   chr1_51081892     ZBoe    T    C        1      2        2 
   1   chr1_51081892     ZGre    T    C        1      2        2 
   1   chr1_51081892     ZHar    T    C        1      2        2 
   1   chr1_51081892   Sample    T    C        0      0        2 
   1   chr1_51085300     AAsi    A    G        0      0        2 
   1   chr1_51085300     AKia    A    G        0      0        2 
   1   chr1_51085300     AOna    A    G        0      0        2 
   1   chr1_51085300     ASom    A    G        0      0        2 
   1   chr1_51085300     HCab    A    G        0      0        2 
   1   chr1_51085300     HPrz    A    G        0      0        2 
   1   chr1_51085300     ZBoe    A    G        1      2        2 
   1   chr1_51085300     ZGre    A    G        0      0        2 
   1   chr1_51085300     ZHar    A    G        0      0        2 
   1   chr1_51085300   Sample    A    G        0      0        2 
   1   chr1_51085653     AAsi    G    T        0      0        2 
   1   chr1_51085653     AKia    G    T        0      0        2 
   1   chr1_51085653     AOna    G    T        0      0        2 
   1   chr1_51085653     ASom    G    T        0      0        2 
   1   chr1_51085653     HCab    G    T        0      0        2 
   1   chr1_51085653     HPrz    G    T        0      0        2 
   1   chr1_51085653     ZBoe    G    T        1      2        2 
   1   chr1_51085653     ZGre    G    T        0      0        2 
   1   chr1_51085653     ZHar    G    T        0      0        2 
   1   chr1_51085653   Sample    G    T        0      0        2 
   1   chr1_51087789     AAsi    A    G        0      0        2 
   1   chr1_51087789     AKia    A    G        0      0        2 
   1   chr1_51087789     AOna    A    G        0      0        2 
   1   chr1_51087789     ASom    A    G        0      0        2 
   1   chr1_51087789     HCab    A    G        1      2        2 
   1   chr1_51087789     HPrz    A    G        0      0        2 
   1   chr1_51087789     ZBoe    A    G        0      0        2 
   1   chr1_51087789     ZGre    A    G        0      0        2 
   1   chr1_51087789     ZHar    A    G        0      0        2 
   1   chr1_51087789   Sample    A    G        1      2        2 
   1   chr1_51089929     AAsi    T    C        0      0        2 
   1   chr1_51089929     AKia    T    C        0      0        2 
   1   chr1_51089929     AOna    T    C        0      0        2 
   1   chr1_51089929     ASom    T    C        0      0        2 
   1   chr1_51089929     HCab    T    C        1      2        2 
   1   chr1_51089929     HPrz    T    C        1      2        2 
   1   chr1_51089929     ZBoe    T    C        0      0        2 
   1   chr1_51089929     ZGre    T    C        0      0        2 
   1   chr1_51089929     ZHar    T    C        0      0        2 
   1   chr1_51089929   Sample    T    C        1      2        2 
   1   chr1_51089957     AAsi    A    G        0      0        2 
   1   chr1_51089957     AKia    A    G        0      0        2 
   1   chr1_51089957     AOna    A    G        0      0        2 
   1   chr1_51089957     ASom    A    G      0.5      1        2 
   1   chr1_51089957     HCab    A    G        0      0        2 
   1   chr1_51089957     HPrz    A    G        0      0        2 
   1   chr1_51089957     ZBoe    A    G        0      0        2 
   1   chr1_51089957     ZGre    A    G        0      0        2 
   1   chr1_51089957     ZHar    A    G        0      0        2 
   1   chr1_51089957   Sample    A    G        0      0        2 
   1   chr1_51103183     AAsi    C    T        0      0        2 
   1   chr1_51103183     AKia    C    T        0      0        2 
   1   chr1_51103183     AOna    C    T        0      0        2 
   1   chr1_51103183     ASom    C    T        0      0        2 
   1   chr1_51103183     HCab    C    T        1      2        2 
   1   chr1_51103183     HPrz    C    T        1      2        2 
   1   chr1_51103183     ZBoe    C    T        0      0        2 
   1   chr1_51103183     ZGre    C    T        0      0        2 
   1   chr1_51103183     ZHar    C    T        0      0        2 
   1   chr1_51103183   Sample    C    T        1      2        2 
   1   chr1_51103810     AAsi    A    G        0      0        2 
   1   chr1_51103810     AKia    A    G        0      0        2 
   1   chr1_51103810     AOna    A    G      0.5      1        2 
   1   chr1_51103810     ASom    A    G        0      0        2 
   1   chr1_51103810     HCab    A    G        0      0        2 
   1   chr1_51103810     HPrz    A    G        0      0        2 
   1   chr1_51103810     ZBoe    A    G        0      0        2 
   1   chr1_51103810     ZGre    A    G        0      0        2 
   1   chr1_51103810     ZHar    A    G        0      0        2 
   1   chr1_51103810   Sample    A    G        0      0        2 
   1   chr1_51120816     AAsi    C    T      0.5      1        2 
   1   chr1_51120816     AKia    C    T        0      0        2 
   1   chr1_51120816     AOna    C    T        0      0        2 
   1   chr1_51120816     ASom    C    T        0      0        2 
   1   chr1_51120816     HCab    C    T        0      0        2 
   1   chr1_51120816     HPrz    C    T        0      0        2 
   1   chr1_51120816     ZBoe    C    T        0      0        2 
   1   chr1_51120816     ZGre    C    T        0      0        2 
   1   chr1_51120816     ZHar    C    T        0      0        2 
   1   chr1_51120816   Sample    C    T        0      0        2 
   1   chr1_51121988     AAsi    G    C        0      0        2 
   1   chr1_51121988     AKia    G    C        0      0        2 
   1   chr1_51121988     AOna    G    C        0      0        2 
   1   chr1_51121988     ASom    G    C        0      0        2 
   1   chr1_51121988     HCab    G    C      0.5      1        2 
   1   chr1_51121988     HPrz    G    C        0      0        2 
   1   chr1_51121988     ZBoe    G    C        0      0        2 
   1   chr1_51121988     ZGre    G    C        0      0        2 
   1   chr1_51121988     ZHar    G    C        0      0        2 
   1   chr1_51121988   Sample    G    C        0      0        2 
   1   chr1_51135143     AAsi    A    T        0      0        2 
   1   chr1_51135143     AKia    A    T        0      0        2 
   1   chr1_51135143     AOna    A    T        0      0        2 
   1   chr1_51135143     ASom    A    T        0      0        2 
   1   chr1_51135143     HCab    A    T        1      2        2 
   1   chr1_51135143     HPrz    A    T        1      2        2 
   1   chr1_51135143     ZBoe    A    T        0      0        2 
   1   chr1_51135143     ZGre    A    T        0      0        2 
   1   chr1_51135143     ZHar    A    T        0      0        2 
   1   chr1_51135143   Sample    A    T        1      2        2 
   1   chr1_51141674     AAsi    A    C        0      0        2 
   1   chr1_51141674     AKia    A    C        0      0        2 
   1   chr1_51141674     AOna    A    C        0      0        2 
   1   chr1_51141674     ASom    A    C        0      0        2 
   1   chr1_51141674     HCab    A    C        1      2        2 
   1   chr1_51141674     HPrz    A    C        1      2        2 
   1   chr1_51141674     ZBoe    A    C        0      0        2 
   1   chr1_51141674     ZGre    A    C        0      0        2 
   1   chr1_51141674     ZHar    A    C        0      0        2 
   1   chr1_51141674   Sample    A    C        1      2        2 
   1   chr1_51147307     AAsi    A    G        0      0        2 
   1   chr1_51147307     AKia    A    G        0      0        2 
   1   chr1_51147307     AOna    A    G      0.5      1        2 
   1   chr1_51147307     ASom    A    G        0      0        2 
   1   chr1_51147307     HCab    A    G        0      0        2 
   1   chr1_51147307     HPrz    A    G        0      0        2 
   1   chr1_51147307     ZBoe    A    G        0      0        2 
   1   chr1_51147307     ZGre    A    G        0      0        2 
   1   chr1_51147307     ZHar    A    G        0      0        2 
   1   chr1_51147307   Sample    A    G        0      0        2 
   1   chr1_51149714     AAsi    T    C        0      0        2 
   1   chr1_51149714     AKia    T    C        0      0        2 
   1   chr1_51149714     AOna    T    C        0      0        2 
   1   chr1_51149714     ASom    T    C        0      0        2 
   1   chr1_51149714     HCab    T    C        1      2        2 
   1   chr1_51149714     HPrz    T    C        0      0        2 
   1   chr1_51149714     ZBoe    T    C        0      0        2 
   1   chr1_51149714     ZGre    T    C        0      0        2 
   1   chr1_51149714     ZHar    T    C        0      0        2 
   1   chr1_51149714   Sample    T    C        1      2        2 
   1   chr1_51151391     AAsi    A    G        0      0        2 
   1   chr1_51151391     AKia    A    G        1      2        2 
   1   chr1_51151391     AOna    A    G        0      0        2 
   1   chr1_51151391     ASom    A    G        0      0        2 
   1   chr1_51151391     HCab    A    G        0      0        2 
   1   chr1_51151391     HPrz    A    G        1      2        2 
   1   chr1_51151391     ZBoe    A    G        0      0        2 
   1   chr1_51151391     ZGre    A    G        0      0        2 
   1   chr1_51151391     ZHar    A    G        0      0        2 
   1   chr1_51151391   Sample    A    G        0      0        2 
   1   chr1_51151944     AAsi    A    T        0      0        2 
   1   chr1_51151944     AKia    A    T        0      0        2 
   1   chr1_51151944     AOna    A    T        0      0        2 
   1   chr1_51151944     ASom    A    T        0      0        2 
   1   chr1_51151944     HCab    A    T        1      2        2 
   1   chr1_51151944     HPrz    A    T        1      2        2 
   1   chr1_51151944     ZBoe    A    T        0      0        2 
   1   chr1_51151944     ZGre    A    T        0      0        2 
   1   chr1_51151944     ZHar    A    T        0      0        2 
   1   chr1_51151944   Sample    A    T        1      2        2 
   1   chr1_51153335     AAsi    A    G        0      0        2 
   1   chr1_51153335     AKia    A    G        0      0        2 
   1   chr1_51153335     AOna    A    G        0      0        2 
   1   chr1_51153335     ASom    A    G        1      2        2 
   1   chr1_51153335     HCab    A    G        0      0        2 
   1   chr1_51153335     HPrz    A    G        0      0        2 
   1   chr1_51153335     ZBoe    A    G        0      0        2 
   1   chr1_51153335     ZGre    A    G        0      0        2 
   1   chr1_51153335     ZHar    A    G        0      0        2 
   1   chr1_51153335   Sample    A    G        0      0        2 
   1   chr1_51154084     AAsi    G    A        0      0        2 
   1   chr1_51154084     AKia    G    A        0      0        2 
   1   chr1_51154084     AOna    G    A        0      0        2 
   1   chr1_51154084     ASom    G    A        0      0        2 
   1   chr1_51154084     HCab    G    A        1      2        2 
   1   chr1_51154084     HPrz    G    A        1      2        2 
   1   chr1_51154084     ZBoe    G    A        0      0        2 
   1   chr1_51154084     ZGre    G    A        0      0        2 
   1   chr1_51154084     ZHar    G    A        0      0        2 
   1   chr1_51154084   Sample    G    A        1      2        2 
   1   chr1_51154324     AAsi    A    G        0      0        2 
   1   chr1_51154324     AKia    A    G        0      0        2 
   1   chr1_51154324     AOna    A    G        0      0        2 
   1   chr1_51154324     ASom    A    G        0      0        2 
   1   chr1_51154324     HCab    A    G        0      0        2 
   1   chr1_51154324     HPrz    A    G        1      2        2 
   1   chr1_51154324     ZBoe    A    G        0      0        2 
   1   chr1_51154324     ZGre    A    G        0      0        2 
   1   chr1_51154324     ZHar    A    G        0      0        2 
   1   chr1_51154324   Sample    A    G        0      0        2 
   1   chr1_51156913     AAsi    A    G        0      0        2 
   1   chr1_51156913     AKia    A    G        0      0        2 
   1   chr1_51156913     AOna    A    G        0      0        2 
   1   chr1_51156913     ASom    A    G        0      0        2 
   1   chr1_51156913     HCab    A    G        0      0        2 
   1   chr1_51156913     HPrz    A    G        0      0        2 
   1   chr1_51156913     ZBoe    A    G        0      0        2 
   1   chr1_51156913     ZGre    A    G        0      0        2 
   1   chr1_51156913     ZHar    A    G        1      2        2 
   1   chr1_51156913   Sample    A    G        0      0        2 
   1   chr1_51161273     AAsi    C    A        0      0        2 
   1   chr1_51161273     AKia    C    A        0      0        2 
   1   chr1_51161273     AOna    C    A        0      0        2 
   1   chr1_51161273     ASom    C    A        0      0        2 
   1   chr1_51161273     HCab    C    A        0      0        2 
   1   chr1_51161273     HPrz    C    A        0      0        2 
   1   chr1_51161273     ZBoe    C    A        0      0        2 
   1   chr1_51161273     ZGre    C    A        1      2        2 
   1   chr1_51161273     ZHar    C    A        0      0        2 
   1   chr1_51161273   Sample    C    A        0      0        2 
   1   chr1_51162911     AAsi    G    C        0      0        2 
   1   chr1_51162911     AKia    G    C        0      0        2 
   1   chr1_51162911     AOna    G    C        0      0        2 
   1   chr1_51162911     ASom    G    C      0.5      1        2 
   1   chr1_51162911     HCab    G    C        0      0        2 
   1   chr1_51162911     HPrz    G    C        0      0        2 
   1   chr1_51162911     ZBoe    G    C        0      0        2 
   1   chr1_51162911     ZGre    G    C        0      0        2 
   1   chr1_51162911     ZHar    G    C        0      0        2 
   1   chr1_51162911   Sample    G    C        0      0        2 
   1   chr1_51164346     AAsi    T    C        0      0        2 
   1   chr1_51164346     AKia    T    C        0      0        2 
   1   chr1_51164346     AOna    T    C        0      0        2 
   1   chr1_51164346     ASom    T    C        0      0        2 
   1   chr1_51164346     HCab    T    C        0      0        2 
   1   chr1_51164346     HPrz    T    C        0      0        2 
   1   chr1_51164346     ZBoe    T    C        0      0        2 
   1   chr1_51164346     ZGre    T    C        1      2        2 
   1   chr1_51164346     ZHar    T    C        1      2        2 
   1   chr1_51164346   Sample    T    C        0      0        2 
   1   chr1_51166996     AAsi    C    T        0      0        2 
   1   chr1_51166996     AKia    C    T        0      0        2 
   1   chr1_51166996     AOna    C    T        0      0        2 
   1   chr1_51166996     ASom    C    T        0      0        2 
   1   chr1_51166996     HCab    C    T        1      2        2 
   1   chr1_51166996     HPrz    C    T        1      2        2 
   1   chr1_51166996     ZBoe    C    T        0      0        2 
   1   chr1_51166996     ZGre    C    T        0      0        2 
   1   chr1_51166996     ZHar    C    T        0      0        2 
   1   chr1_51166996   Sample    C    T        1      2        2 
   1   chr1_51172509     AAsi    G    C        0      0        2 
   1   chr1_51172509     AKia    G    C        0      0        2 
   1   chr1_51172509     AOna    G    C        0      0        2 
   1   chr1_51172509     ASom    G    C        0      0        2 
   1   chr1_51172509     HCab    G    C        0      0        2 
   1   chr1_51172509     HPrz    G    C        0      0        2 
   1   chr1_51172509     ZBoe    G    C      0.5      1        2 
   1   chr1_51172509     ZGre    G    C        0      0        2 
   1   chr1_51172509     ZHar    G    C        0      0        2 
   1   chr1_51172509   Sample    G    C        0      0        2 
   1   chr1_51173418     AAsi    G    A        0      0        2 
   1   chr1_51173418     AKia    G    A        0      0        2 
   1   chr1_51173418     AOna    G    A        0      0        2 
   1   chr1_51173418     ASom    G    A        0      0        2 
   1   chr1_51173418     HCab    G    A        0      0        2 
   1   chr1_51173418     HPrz    G    A        0      0        2 
   1   chr1_51173418     ZBoe    G    A      0.5      1        2 
   1   chr1_51173418     ZGre    G    A        0      0        2 
   1   chr1_51173418     ZHar    G    A        0      0        2 
   1   chr1_51173418   Sample    G    A        0      0        2 
   1   chr1_51173979     AAsi    C    T        0      0        2 
   1   chr1_51173979     AKia    C    T        0      0        2 
   1   chr1_51173979     AOna    C    T        0      0        2 
   1   chr1_51173979     ASom    C    T        0      0        2 
   1   chr1_51173979     HCab    C    T        0      0        2 
   1   chr1_51173979     HPrz    C    T        0      0        2 
   1   chr1_51173979     ZBoe    C    T        1      2        2 
   1   chr1_51173979     ZGre    C    T        0      0        2 
   1   chr1_51173979     ZHar    C    T        1      2        2 
   1   chr1_51173979   Sample    C    T        0      0        2 
   1   chr1_51174136     AAsi    T    G        0      0        2 
   1   chr1_51174136     AKia    T    G        0      0        2 
   1   chr1_51174136     AOna    T    G        0      0        2 
   1   chr1_51174136     ASom    T    G        0      0        2 
   1   chr1_51174136     HCab    T    G        0      0        2 
   1   chr1_51174136     HPrz    T    G        0      0        2 
   1   chr1_51174136     ZBoe    T    G        0      0        2 
   1   chr1_51174136     ZGre    T    G        1      2        2 
   1   chr1_51174136     ZHar    T    G        0      0        2 
   1   chr1_51174136   Sample    T    G        0      0        2 
   1   chr1_51182760     AAsi    T    C        1      2        2 
   1   chr1_51182760     AKia    T    C        0      0        2 
   1   chr1_51182760     AOna    T    C        0      0        2 
   1   chr1_51182760     ASom    T    C        1      2        2 
   1   chr1_51182760     HCab    T    C        0      0        2 
   1   chr1_51182760     HPrz    T    C        0      0        2 
   1   chr1_51182760     ZBoe    T    C        0      0        2 
   1   chr1_51182760     ZGre    T    C        0      0        2 
   1   chr1_51182760     ZHar    T    C        0      0        2 
   1   chr1_51182760   Sample    T    C        0      0        2 
   1   chr1_51186390     AAsi    C    T        0      0        2 
   1   chr1_51186390     AKia    C    T        0      0        2 
   1   chr1_51186390     AOna    C    T        0      0        2 
   1   chr1_51186390     ASom    C    T        0      0        2 
   1   chr1_51186390     HCab    C    T        0      0        2 
   1   chr1_51186390     HPrz    C    T        0      0        2 
   1   chr1_51186390     ZBoe    C    T        1      2        2 
   1   chr1_51186390     ZGre    C    T        0      0        2 
   1   chr1_51186390     ZHar    C    T        0      0        2 
   1   chr1_51186390   Sample    C    T        0      0        2 
   1   chr1_51187434     AAsi    C    T        0      0        2 
   1   chr1_51187434     AKia    C    T        0      0        2 
   1   chr1_51187434     AOna    C    T        0      0        2 
   1   chr1_51187434     ASom    C    T        0      0        2 
   1   chr1_51187434     HCab    C    T        1      2        2 
   1   chr1_51187434     HPrz    C    T        1      2        2 
   1   chr1_51187434     ZBoe    C    T        0      0        2 
   1   chr1_51187434     ZGre    C    T        0      0        2 
   1   chr1_51187434     ZHar    C    T        0      0        2 
   1   chr1_51187434   Sample    C    T        1      2        2 
   1   chr1_51187932     AAsi    A    G        1      2        2 
   1   chr1_51187932     AKia    A    G        0      0        2 
   1   chr1_51187932     AOna    A    G        0      0        2 
   1   chr1_51187932     ASom    A    G        1      2        2 
   1   chr1_51187932     HCab    A    G        0      0        2 
   1   chr1_51187932     HPrz    A    G        0      0        2 
   1   chr1_51187932     ZBoe    A    G        0      0        2 
   1   chr1_51187932     ZGre    A    G        0      0        2 
   1   chr1_51187932     ZHar    A    G        0      0        2 
   1   chr1_51187932   Sample    A    G        0      0        2 
   1   chr1_51189843     AAsi    T    C        0      0        2 
   1   chr1_51189843     AKia    T    C        0      0        2 
   1   chr1_51189843     AOna    T    C        0      0        2 
   1   chr1_51189843     ASom    T    C        0      0        2 
   1   chr1_51189843     HCab    T    C        1      2        2 
   1   chr1_51189843     HPrz    T    C        1      2        2 
   1   chr1_51189843     ZBoe    T    C        0      0        2 
   1   chr1_51189843     ZGre    T    C        0      0        2 
   1   chr1_51189843     ZHar    T    C        0      0        2 
   1   chr1_51189843   Sample    T    C        1      2        2 
   1   chr1_51195116     AAsi    C    T        0      0        2 
   1   chr1_51195116     AKia    C    T        0      0        2 
   1   chr1_51195116     AOna    C    T        0      0        2 
   1   chr1_51195116     ASom    C    T        0      0        2 
   1   chr1_51195116     HCab    C    T        0      0        2 
   1   chr1_51195116     HPrz    C    T        0      0        2 
   1   chr1_51195116     ZBoe    C    T        1      2        2 
   1   chr1_51195116     ZGre    C    T        0      0        2 
   1   chr1_51195116     ZHar    C    T        0      0        2 
   1   chr1_51195116   Sample    C    T        0      0        2 
   1   chr1_51195969     AAsi    T    G        0      0        2 
   1   chr1_51195969     AKia    T    G        0      0        2 
   1   chr1_51195969     AOna    T    G      0.5      1        2 
   1   chr1_51195969     ASom    T    G        0      0        2 
   1   chr1_51195969     HCab    T    G        0      0        2 
   1   chr1_51195969     HPrz    T    G        0      0        2 
   1   chr1_51195969     ZBoe    T    G        0      0        2 
   1   chr1_51195969     ZGre    T    G        0      0        2 
   1   chr1_51195969     ZHar    T    G        0      0        2 
   1   chr1_51195969   Sample    T    G        0      0        2 
   1   chr1_51197143     AAsi    T    C        0      0        2 
   1   chr1_51197143     AKia    T    C        0      0        2 
   1   chr1_51197143     AOna    T    C        0      0        2 
   1   chr1_51197143     ASom    T    C        0      0        2 
   1   chr1_51197143     HCab    T    C        1      2        2 
   1   chr1_51197143     HPrz    T    C        1      2        2 
   1   chr1_51197143     ZBoe    T    C        0      0        2 
   1   chr1_51197143     ZGre    T    C        0      0        2 
   1   chr1_51197143     ZHar    T    C        0      0        2 
   1   chr1_51197143   Sample    T    C        1      2        2 
   1   chr1_51202976     AAsi    G    T        0      0        2 
   1   chr1_51202976     AKia    G    T        0      0        2 
   1   chr1_51202976     AOna    G    T        0      0        2 
   1   chr1_51202976     ASom    G    T        0      0        2 
   1   chr1_51202976     HCab    G    T        0      0        2 
   1   chr1_51202976     HPrz    G    T        0      0        2 
   1   chr1_51202976     ZBoe    G    T        0      0        2 
   1   chr1_51202976     ZGre    G    T        0      0        2 
   1   chr1_51202976     ZHar    G    T        1      2        2 
   1   chr1_51202976   Sample    G    T        0      0        2 
   1   chr1_51217669     AAsi    T    C        0      0        2 
   1   chr1_51217669     AKia    T    C        0      0        2 
   1   chr1_51217669     AOna    T    C        0      0        2 
   1   chr1_51217669     ASom    T    C        0      0        2 
   1   chr1_51217669     HCab    T    C        1      2        2 
   1   chr1_51217669     HPrz    T    C        1      2        2 
   1   chr1_51217669     ZBoe    T    C        0      0        2 
   1   chr1_51217669     ZGre    T    C        0      0        2 
   1   chr1_51217669     ZHar    T    C        0      0        2 
   1   chr1_51217669   Sample    T    C        1      2        2 
   1   chr1_51220199     AAsi    C    T        0      0        2 
   1   chr1_51220199     AKia    C    T        0      0        2 
   1   chr1_51220199     AOna    C    T        0      0        2 
   1   chr1_51220199     ASom    C    T        0      0        2 
   1   chr1_51220199     HCab    C    T        0      0        2 
   1   chr1_51220199     HPrz    C    T        0      0        2 
   1   chr1_51220199     ZBoe    C    T      0.5      1        2 
   1   chr1_51220199     ZGre    C    T        0      0        2 
   1   chr1_51220199     ZHar    C    T        0      0        2 
   1   chr1_51220199   Sample    C    T        0      0        2 
   1   chr1_51224985     AAsi    C    A        0      0        2 
   1   chr1_51224985     AKia    C    A        0      0        2 
   1   chr1_51224985     AOna    C    A        0      0        2 
   1   chr1_51224985     ASom    C    A        0      0        2 
   1   chr1_51224985     HCab    C    A        1      2        2 
   1   chr1_51224985     HPrz    C    A        1      2        2 
   1   chr1_51224985     ZBoe    C    A        0      0        2 
   1   chr1_51224985     ZGre    C    A        0      0        2 
   1   chr1_51224985     ZHar    C    A        0      0        2 
   1   chr1_51224985   Sample    C    A        1      2        2 
   1   chr1_51243873     AAsi    C    G        0      0        2 
   1   chr1_51243873     AKia    C    G        0      0        2 
   1   chr1_51243873     AOna    C    G        0      0        2 
   1   chr1_51243873     ASom    C    G        0      0        2 
   1   chr1_51243873     HCab    C    G        1      2        2 
   1   chr1_51243873     HPrz    C    G        1      2        2 
   1   chr1_51243873     ZBoe    C    G        0      0        2 
   1   chr1_51243873     ZGre    C    G        0      0        2 
   1   chr1_51243873     ZHar    C    G        0      0        2 
   1   chr1_51243873   Sample    C    G        1      2        2 
   1   chr1_51244330     AAsi    G    A        0      0        2 
   1   chr1_51244330     AKia    G    A        1      2        2 
   1   chr1_51244330     AOna    G    A        1      2        2 
   1   chr1_51244330     ASom    G    A        0      0        2 
   1   chr1_51244330     HCab    G    A        0      0        2 
   1   chr1_51244330     HPrz    G    A        0      0        2 
   1   chr1_51244330     ZBoe    G    A        0      0        2 
   1   chr1_51244330     ZGre    G    A        0      0        2 
   1   chr1_51244330     ZHar    G    A        0      0        2 
   1   chr1_51244330   Sample    G    A        0      0        2 
   1   chr1_51248987     AAsi    C    G        0      0        2 
   1   chr1_51248987     AKia    C    G        0      0        2 
   1   chr1_51248987     AOna    C    G        0      0        2 
   1   chr1_51248987     ASom    C    G        0      0        2 
   1   chr1_51248987     HCab    C    G      0.5      1        2 
   1   chr1_51248987     HPrz    C    G        0      0        2 
   1   chr1_51248987     ZBoe    C    G        0      0        2 
   1   chr1_51248987     ZGre    C    G        0      0        2 
   1   chr1_51248987     ZHar    C    G        0      0        2 
   1   chr1_51248987   Sample    C    G        0      0        2 
   1   chr1_51257586     AAsi    G    A        0      0        2 
   1   chr1_51257586     AKia    G    A        0      0        2 
   1   chr1_51257586     AOna    G    A        0      0        2 
   1   chr1_51257586     ASom    G    A        0      0        2 
   1   chr1_51257586     HCab    G    A        1      2        2 
   1   chr1_51257586     HPrz    G    A        1      2        2 
   1   chr1_51257586     ZBoe    G    A        0      0        2 
   1   chr1_51257586     ZGre    G    A        0      0        2 
   1   chr1_51257586     ZHar    G    A        0      0        2 
   1   chr1_51257586   Sample    G    A        1      2        2 
   1   chr1_51267869     AAsi    A    G        0      0        2 
   1   chr1_51267869     AKia    A    G        1      2        2 
   1   chr1_51267869     AOna    A    G        0      0        2 
   1   chr1_51267869     ASom    A    G        0      0        2 
   1   chr1_51267869     HCab    A    G        0      0        2 
   1   chr1_51267869     HPrz    A    G        0      0        2 
   1   chr1_51267869     ZBoe    A    G        0      0        2 
   1   chr1_51267869     ZGre    A    G        0      0        2 
   1   chr1_51267869     ZHar    A    G        0      0        2 
   1   chr1_51267869   Sample    A    G        0      0        2 
   1   chr1_51271931     AAsi    G    A        0      0        2 
   1   chr1_51271931     AKia    G    A        1      2        2 
   1   chr1_51271931     AOna    G    A      0.5      1        2 
   1   chr1_51271931     ASom    G    A        0      0        2 
   1   chr1_51271931     HCab    G    A        0      0        2 
   1   chr1_51271931     HPrz    G    A        0      0        2 
   1   chr1_51271931     ZBoe    G    A        0      0        2 
   1   chr1_51271931     ZGre    G    A        0      0        2 
   1   chr1_51271931     ZHar    G    A        0      0        2 
   1   chr1_51271931   Sample    G    A        0      0        2 
   1   chr1_51273740     AAsi    C    T        0      0        2 
   1   chr1_51273740     AKia    C    T        0      0        2 
   1   chr1_51273740     AOna    C    T        0      0        2 
   1   chr1_51273740     ASom    C    T        0      0        2 
   1   chr1_51273740     HCab    C    T        0      0        2 
   1   chr1_51273740     HPrz    C    T        0      0        2 
   1   chr1_51273740     ZBoe    C    T        0      0        2 
   1   chr1_51273740     ZGre    C    T        0      0        2 
   1   chr1_51273740     ZHar    C    T        1      2        2 
   1   chr1_51273740   Sample    C    T        0      0        2 
   1   chr1_51281220     AAsi    C    T        0      0        2 
   1   chr1_51281220     AKia    C    T        0      0        2 
   1   chr1_51281220     AOna    C    T        0      0        2 
   1   chr1_51281220     ASom    C    T        0      0        2 
   1   chr1_51281220     HCab    C    T        0      0        2 
   1   chr1_51281220     HPrz    C    T        0      0        2 
   1   chr1_51281220     ZBoe    C    T        1      2        2 
   1   chr1_51281220     ZGre    C    T      0.5      1        2 
   1   chr1_51281220     ZHar    C    T        0      0        2 
   1   chr1_51281220   Sample    C    T        0      0        2 
   1   chr1_51282587     AAsi    G    A        0      0        2 
   1   chr1_51282587     AKia    G    A        0      0        2 
   1   chr1_51282587     AOna    G    A        0      0        2 
   1   chr1_51282587     ASom    G    A        0      0        2 
   1   chr1_51282587     HCab    G    A        0      0        2 
   1   chr1_51282587     HPrz    G    A        0      0        2 
   1   chr1_51282587     ZBoe    G    A        0      0        2 
   1   chr1_51282587     ZGre    G    A        0      0        2 
   1   chr1_51282587     ZHar    G    A        1      2        2 
   1   chr1_51282587   Sample    G    A        0      0        2 
   1   chr1_51282718     AAsi    T    C        0      0        2 
   1   chr1_51282718     AKia    T    C        0      0        2 
   1   chr1_51282718     AOna    T    C        0      0        2 
   1   chr1_51282718     ASom    T    C        0      0        2 
   1   chr1_51282718     HCab    T    C        1      2        2 
   1   chr1_51282718     HPrz    T    C        1      2        2 
   1   chr1_51282718     ZBoe    T    C        0      0        2 
   1   chr1_51282718     ZGre    T    C        0      0        2 
   1   chr1_51282718     ZHar    T    C        0      0        2 
   1   chr1_51282718   Sample    T    C        1      2        2 
   1   chr1_51284630     AAsi    G    T        0      0        2 
   1   chr1_51284630     AKia    G    T        0      0        2 
   1   chr1_51284630     AOna    G    T        0      0        2 
   1   chr1_51284630     ASom    G    T        0      0        2 
   1   chr1_51284630     HCab    G    T        1      2        2 
   1   chr1_51284630     HPrz    G    T        1      2        2 
   1   chr1_51284630     ZBoe    G    T        0      0        2 
   1   chr1_51284630     ZGre    G    T        0      0        2 
   1   chr1_51284630     ZHar    G    T        0      0        2 
   1   chr1_51284630   Sample    G    T        1      2        2 
   1   chr1_51285327     AAsi    A    C        0      0        2 
   1   chr1_51285327     AKia    A    C        0      0        2 
   1   chr1_51285327     AOna    A    C        0      0        2 
   1   chr1_51285327     ASom    A    C        0      0        2 
   1   chr1_51285327     HCab    A    C      0.5      1        2 
   1   chr1_51285327     HPrz    A    C        0      0        2 
   1   chr1_51285327     ZBoe    A    C        0      0        2 
   1   chr1_51285327     ZGre    A    C        0      0        2 
   1   chr1_51285327     ZHar    A    C        0      0        2 
   1   chr1_51285327   Sample    A    C        0      0        2 
   1   chr1_51289570     AAsi    A    C        0      0        2 
   1   chr1_51289570     AKia    A    C        0      0        2 
   1   chr1_51289570     AOna    A    C        0      0        2 
   1   chr1_51289570     ASom    A    C        0      0        2 
   1   chr1_51289570     HCab    A    C        1      2        2 
   1   chr1_51289570     HPrz    A    C        1      2        2 
   1   chr1_51289570     ZBoe    A    C        0      0        2 
   1   chr1_51289570     ZGre    A    C        0      0        2 
   1   chr1_51289570     ZHar    A    C        0      0        2 
   1   chr1_51289570   Sample    A    C        1      2        2 
   1   chr1_51300524     AAsi    A    G        0      0        2 
   1   chr1_51300524     AKia    A    G        0      0        2 
   1   chr1_51300524     AOna    A    G        0      0        2 
   1   chr1_51300524     ASom    A    G        0      0        2 
   1   chr1_51300524     HCab    A    G        0      0        2 
   1   chr1_51300524     HPrz    A    G        0      0        2 
   1   chr1_51300524     ZBoe    A    G        1      2        2 
   1   chr1_51300524     ZGre    A    G        0      0        2 
   1   chr1_51300524     ZHar    A    G        0      0        2 
   1   chr1_51300524   Sample    A    G        0      0        2 
   1   chr1_51307632     AAsi    A    G        0      0        2 
   1   chr1_51307632     AKia    A    G        0      0        2 
   1   chr1_51307632     AOna    A    G        0      0        2 
   1   chr1_51307632     ASom    A    G        0      0        2 
   1   chr1_51307632     HCab    A    G        1      2        2 
   1   chr1_51307632     HPrz    A    G        1      2        2 
   1   chr1_51307632     ZBoe    A    G        0      0        2 
   1   chr1_51307632     ZGre    A    G        0      0        2 
   1   chr1_51307632     ZHar    A    G        0      0        2 
   1   chr1_51307632   Sample    A    G        1      2        2 
   1   chr1_51310011     AAsi    C    T      0.5      1        2 
   1   chr1_51310011     AKia    C    T        0      0        2 
   1   chr1_51310011     AOna    C    T        0      0        2 
   1   chr1_51310011     ASom    C    T        0      0        2 
   1   chr1_51310011     HCab    C    T        0      0        2 
   1   chr1_51310011     HPrz    C    T        0      0        2 
   1   chr1_51310011     ZBoe    C    T        0      0        2 
   1   chr1_51310011     ZGre    C    T        0      0        2 
   1   chr1_51310011     ZHar    C    T        0      0        2 
   1   chr1_51310011   Sample    C    T        0      0        2 
   1   chr1_51338820     AAsi    T    A        0      0        2 
   1   chr1_51338820     AKia    T    A        0      0        2 
   1   chr1_51338820     AOna    T    A        0      0        2 
   1   chr1_51338820     ASom    T    A        0      0        2 
   1   chr1_51338820     HCab    T    A        1      2        2 
   1   chr1_51338820     HPrz    T    A        1      2        2 
   1   chr1_51338820     ZBoe    T    A        0      0        2 
   1   chr1_51338820     ZGre    T    A        0      0        2 
   1   chr1_51338820     ZHar    T    A        0      0        2 
   1   chr1_51338820   Sample    T    A        1      2        2 
   1   chr1_51338963     AAsi    C    A        0      0        2 
   1   chr1_51338963     AKia    C    A        1      2        2 
   1   chr1_51338963     AOna    C    A        1      2        2 
   1   chr1_51338963     ASom    C    A        0      0        2 
   1   chr1_51338963     HCab    C    A        0      0        2 
   1   chr1_51338963     HPrz    C    A        0      0        2 
   1   chr1_51338963     ZBoe    C    A        0      0        2 
   1   chr1_51338963     ZGre    C    A        0      0        2 
   1   chr1_51338963     ZHar    C    A        0      0        2 
   1   chr1_51338963   Sample    C    A        0      0        2 
   1   chr1_51347316     AAsi    G    T        1      2        2 
   1   chr1_51347316     AKia    G    T        0      0        2 
   1   chr1_51347316     AOna    G    T        0      0        2 
   1   chr1_51347316     ASom    G    T        1      2        2 
   1   chr1_51347316     HCab    G    T        0      0        2 
   1   chr1_51347316     HPrz    G    T        0      0        2 
   1   chr1_51347316     ZBoe    G    T        0      0        2 
   1   chr1_51347316     ZGre    G    T        0      0        2 
   1   chr1_51347316     ZHar    G    T        0      0        2 
   1   chr1_51347316   Sample    G    T        0      0        2 
   1   chr1_51356973     AAsi    C    T        0      0        2 
   1   chr1_51356973     AKia    C    T        0      0        2 
   1   chr1_51356973     AOna    C    T        0      0        2 
   1   chr1_51356973     ASom    C    T        0      0        2 
   1   chr1_51356973     HCab    C    T        0      0        2 
   1   chr1_51356973     HPrz    C    T        0      0        2 
   1   chr1_51356973     ZBoe    C    T        0      0        2 
   1   chr1_51356973     ZGre    C    T        0      0        2 
   1   chr1_51356973     ZHar    C    T      0.5      1        2 
   1   chr1_51356973   Sample    C    T        0      0        2 
   1   chr1_51357987     AAsi    C    T        0      0        2 
   1   chr1_51357987     AKia    C    T        0      0        2 
   1   chr1_51357987     AOna    C    T        0      0        2 
   1   chr1_51357987     ASom    C    T        0      0        2 
   1   chr1_51357987     HCab    C    T        1      2        2 
   1   chr1_51357987     HPrz    C    T        1      2        2 
   1   chr1_51357987     ZBoe    C    T        0      0        2 
   1   chr1_51357987     ZGre    C    T        0      0        2 
   1   chr1_51357987     ZHar    C    T        0      0        2 
   1   chr1_51357987   Sample    C    T        1      2        2 
   1   chr1_51358105     AAsi    T    G        0      0        2 
   1   chr1_51358105     AKia    T    G        0      0        2 
   1   chr1_51358105     AOna    T    G        1      2        2 
   1   chr1_51358105     ASom    T    G        0      0        2 
   1   chr1_51358105     HCab    T    G        0      0        2 
   1   chr1_51358105     HPrz    T    G        0      0        2 
   1   chr1_51358105     ZBoe    T    G        0      0        2 
   1   chr1_51358105     ZGre    T    G        0      0        2 
   1   chr1_51358105     ZHar    T    G        0      0        2 
   1   chr1_51358105   Sample    T    G        0      0        2 
   1   chr1_51385104     AAsi    T    G        0      0        2 
   1   chr1_51385104     AKia    T    G        1      2        2 
   1   chr1_51385104     AOna    T    G        1      2        2 
   1   chr1_51385104     ASom    T    G        0      0        2 
   1   chr1_51385104     HCab    T    G        0      0        2 
   1   chr1_51385104     HPrz    T    G        0      0        2 
   1   chr1_51385104     ZBoe    T    G        0      0        2 
   1   chr1_51385104     ZGre    T    G        0      0        2 
   1   chr1_51385104     ZHar    T    G        0      0        2 
   1   chr1_51385104   Sample    T    G        0      0        2 
   1   chr1_51397106     AAsi    C    A        1      2        2 
   1   chr1_51397106     AKia    C    A        1      2        2 
   1   chr1_51397106     AOna    C    A        1      2        2 
   1   chr1_51397106     ASom    C    A        1      2        2 
   1   chr1_51397106     HCab    C    A        0      0        2 
   1   chr1_51397106     HPrz    C    A        0      0        2 
   1   chr1_51397106     ZBoe    C    A        0      0        2 
   1   chr1_51397106     ZGre    C    A        0      0        2 
   1   chr1_51397106     ZHar    C    A        0      0        2 
   1   chr1_51397106   Sample    C    A        0      0        2 
   1   chr1_51410441     AAsi    A    G        0      0        2 
   1   chr1_51410441     AKia    A    G        0      0        2 
   1   chr1_51410441     AOna    A    G        0      0        2 
   1   chr1_51410441     ASom    A    G        0      0        2 
   1   chr1_51410441     HCab    A    G        1      2        2 
   1   chr1_51410441     HPrz    A    G        1      2        2 
   1   chr1_51410441     ZBoe    A    G        0      0        2 
   1   chr1_51410441     ZGre    A    G        0      0        2 
   1   chr1_51410441     ZHar    A    G        0      0        2 
   1   chr1_51410441   Sample    A    G        1      2        2 
   1   chr1_51410741     AAsi    A    G        0      0        2 
   1   chr1_51410741     AKia    A    G        0      0        2 
   1   chr1_51410741     AOna    A    G        0      0        2 
   1   chr1_51410741     ASom    A    G        0      0        2 
   1   chr1_51410741     HCab    A    G        0      0        2 
   1   chr1_51410741     HPrz    A    G        0      0        2 
   1   chr1_51410741     ZBoe    A    G        0      0        2 
   1   chr1_51410741     ZGre    A    G      0.5      1        2 
   1   chr1_51410741     ZHar    A    G        0      0        2 
   1   chr1_51410741   Sample    A    G        0      0        2 
   1   chr1_51415454     AAsi    T    C        0      0        2 
   1   chr1_51415454     AKia    T    C        1      2        2 
   1   chr1_51415454     AOna    T    C        0      0        2 
   1   chr1_51415454     ASom    T    C        0      0        2 
   1   chr1_51415454     HCab    T    C        0      0        2 
   1   chr1_51415454     HPrz    T    C        0      0        2 
   1   chr1_51415454     ZBoe    T    C        0      0        2 
   1   chr1_51415454     ZGre    T    C        0      0        2 
   1   chr1_51415454     ZHar    T    C        0      0        2 
   1   chr1_51415454   Sample    T    C        0      0        2 
   1   chr1_51417853     AAsi    C    G        0      0        2 
   1   chr1_51417853     AKia    C    G        0      0        2 
   1   chr1_51417853     AOna    C    G        0      0        2 
   1   chr1_51417853     ASom    C    G        0      0        2 
   1   chr1_51417853     HCab    C    G        0      0        2 
   1   chr1_51417853     HPrz    C    G        0      0        2 
   1   chr1_51417853     ZBoe    C    G        1      2        2 
   1   chr1_51417853     ZGre    C    G        0      0        2 
   1   chr1_51417853     ZHar    C    G        0      0        2 
   1   chr1_51417853   Sample    C    G        0      0        2 
   1   chr1_51420251     AAsi    T    C        0      0        2 
   1   chr1_51420251     AKia    T    C        0      0        2 
   1   chr1_51420251     AOna    T    C        0      0        2 
   1   chr1_51420251     ASom    T    C        0      0        2 
   1   chr1_51420251     HCab    T    C      0.5      1        2 
   1   chr1_51420251     HPrz    T    C        0      0        2 
   1   chr1_51420251     ZBoe    T    C        0      0        2 
   1   chr1_51420251     ZGre    T    C        0      0        2 
   1   chr1_51420251     ZHar    T    C        0      0        2 
   1   chr1_51420251   Sample    T    C        1      2        2 
   1   chr1_51420884     AAsi    T    G        0      0        2 
   1   chr1_51420884     AKia    T    G        1      2        2 
   1   chr1_51420884     AOna    T    G      0.5      1        2 
   1   chr1_51420884     ASom    T    G        0      0        2 
   1   chr1_51420884     HCab    T    G        0      0        2 
   1   chr1_51420884     HPrz    T    G        0      0        2 
   1   chr1_51420884     ZBoe    T    G        0      0        2 
   1   chr1_51420884     ZGre    T    G        0      0        2 
   1   chr1_51420884     ZHar    T    G        0      0        2 
   1   chr1_51420884   Sample    T    G        0      0        2 
   1   chr1_51426073     AAsi    A    G        0      0        2 
   1   chr1_51426073     AKia    A    G        0      0        2 
   1   chr1_51426073     AOna    A    G        0      0        2 
   1   chr1_51426073     ASom    A    G        0      0        2 
   1   chr1_51426073     HCab    A    G        0      0        2 
   1   chr1_51426073     HPrz    A    G        0      0        2 
   1   chr1_51426073     ZBoe    A    G        0      0        2 
   1   chr1_51426073     ZGre    A    G      0.5      1        2 
   1   chr1_51426073     ZHar    A    G        0      0        2 
   1   chr1_51426073   Sample    A    G        0      0        2 
   1   chr1_51449632     AAsi    G    A        0      0        2 
   1   chr1_51449632     AKia    G    A        0      0        2 
   1   chr1_51449632     AOna    G    A        0      0        2 
   1   chr1_51449632     ASom    G    A        0      0        2 
   1   chr1_51449632     HCab    G    A        0      0        2 
   1   chr1_51449632     HPrz    G    A        0      0        2 
   1   chr1_51449632     ZBoe    G    A        0      0        2 
   1   chr1_51449632     ZGre    G    A        0      0        2 
   1   chr1_51449632     ZHar    G    A        1      2        2 
   1   chr1_51449632   Sample    G    A        0      0        2 
   1   chr1_51454821     AAsi    T    C        0      0        2 
   1   chr1_51454821     AKia    T    C        0      0        2 
   1   chr1_51454821     AOna    T    C        0      0        2 
   1   chr1_51454821     ASom    T    C        0      0        2 
   1   chr1_51454821     HCab    T    C        0      0        2 
   1   chr1_51454821     HPrz    T    C        0      0        2 
   1   chr1_51454821     ZBoe    T    C        0      0        2 
   1   chr1_51454821     ZGre    T    C      0.5      1        2 
   1   chr1_51454821     ZHar    T    C        0      0        2 
   1   chr1_51454821   Sample    T    C        0      0        2 
   1   chr1_51462321     AAsi    T    C        0      0        2 
   1   chr1_51462321     AKia    T    C        0      0        2 
   1   chr1_51462321     AOna    T    C      0.5      1        2 
   1   chr1_51462321     ASom    T    C        0      0        2 
   1   chr1_51462321     HCab    T    C        0      0        2 
   1   chr1_51462321     HPrz    T    C        0      0        2 
   1   chr1_51462321     ZBoe    T    C        0      0        2 
   1   chr1_51462321     ZGre    T    C        0      0        2 
   1   chr1_51462321     ZHar    T    C        0      0        2 
   1   chr1_51462321   Sample    T    C        0      0        2 
   1   chr1_51465528     AAsi    C    G        1      2        2 
   1   chr1_51465528     AKia    C    G        0      0        2 
   1   chr1_51465528     AOna    C    G        0      0        2 
   1   chr1_51465528     ASom    C    G        1      2        2 
   1   chr1_51465528     HCab    C    G        0      0        2 
   1   chr1_51465528     HPrz    C    G        0      0        2 
   1   chr1_51465528     ZBoe    C    G        0      0        2 
   1   chr1_51465528     ZGre    C    G        0      0        2 
   1   chr1_51465528     ZHar    C    G        0      0        2 
   1   chr1_51465528   Sample    C    G        0      0        2 
   1   chr1_51468272     AAsi    C    T        0      0        2 
   1   chr1_51468272     AKia    C    T        1      2        2 
   1   chr1_51468272     AOna    C    T        0      0        2 
   1   chr1_51468272     ASom    C    T        0      0        2 
   1   chr1_51468272     HCab    C    T        0      0        2 
   1   chr1_51468272     HPrz    C    T        0      0        2 
   1   chr1_51468272     ZBoe    C    T        0      0        2 
   1   chr1_51468272     ZGre    C    T        0      0        2 
   1   chr1_51468272     ZHar    C    T        0      0        2 
   1   chr1_51468272   Sample    C    T        0      0        2 
   1   chr1_51473654     AAsi    G    A        0      0        2 
   1   chr1_51473654     AKia    G    A        0      0        2 
   1   chr1_51473654     AOna    G    A        0      0        2 
   1   chr1_51473654     ASom    G    A        0      0        2 
   1   chr1_51473654     HCab    G    A        1      2        2 
   1   chr1_51473654     HPrz    G    A        1      2        2 
   1   chr1_51473654     ZBoe    G    A        0      0        2 
   1   chr1_51473654     ZGre    G    A        0      0        2 
   1   chr1_51473654     ZHar    G    A        0      0        2 
   1   chr1_51473654   Sample    G    A        1      2        2 
   1   chr1_51474657     AAsi    A    G        0      0        2 
   1   chr1_51474657     AKia    A    G        0      0        2 
   1   chr1_51474657     AOna    A    G        0      0        2 
   1   chr1_51474657     ASom    A    G        0      0        2 
   1   chr1_51474657     HCab    A    G        0      0        2 
   1   chr1_51474657     HPrz    A    G        0      0        2 
   1   chr1_51474657     ZBoe    A    G      0.5      1        2 
   1   chr1_51474657     ZGre    A    G        0      0        2 
   1   chr1_51474657     ZHar    A    G        0      0        2 
   1   chr1_51474657   Sample    A    G        0      0        2 
   1   chr1_51478403     AAsi    G    T        0      0        2 
   1   chr1_51478403     AKia    G    T        0      0        2 
   1   chr1_51478403     AOna    G    T        0      0        2 
   1   chr1_51478403     ASom    G    T        0      0        2 
   1   chr1_51478403     HCab    G    T        0      0        2 
   1   chr1_51478403     HPrz    G    T        0      0        2 
   1   chr1_51478403     ZBoe    G    T        1      2        2 
   1   chr1_51478403     ZGre    G    T        1      2        2 
   1   chr1_51478403     ZHar    G    T        1      2        2 
   1   chr1_51478403   Sample    G    T        0      0        2 
   1   chr1_51481273     AAsi    T    C        0      0        2 
   1   chr1_51481273     AKia    T    C        0      0        2 
   1   chr1_51481273     AOna    T    C        0      0        2 
   1   chr1_51481273     ASom    T    C        0      0        2 
   1   chr1_51481273     HCab    T    C        0      0        2 
   1   chr1_51481273     HPrz    T    C        0      0        2 
   1   chr1_51481273     ZBoe    T    C        0      0        2 
   1   chr1_51481273     ZGre    T    C        0      0        2 
   1   chr1_51481273     ZHar    T    C        1      2        2 
   1   chr1_51481273   Sample    T    C        0      0        2 
   1   chr1_51482406     AAsi    T    C        0      0        2 
   1   chr1_51482406     AKia    T    C        1      2        2 
   1   chr1_51482406     AOna    T    C        1      2        2 
   1   chr1_51482406     ASom    T    C        0      0        2 
   1   chr1_51482406     HCab    T    C        0      0        2 
   1   chr1_51482406     HPrz    T    C        0      0        2 
   1   chr1_51482406     ZBoe    T    C        0      0        2 
   1   chr1_51482406     ZGre    T    C        0      0        2 
   1   chr1_51482406     ZHar    T    C        0      0        2 
   1   chr1_51482406   Sample    T    C        0      0        2 
   1   chr1_51489139     AAsi    A    G        1      2        2 
   1   chr1_51489139     AKia    A    G        0      0        2 
   1   chr1_51489139     AOna    A    G        0      0        2 
   1   chr1_51489139     ASom    A    G        1      2        2 
   1   chr1_51489139     HCab    A    G        0      0        2 
   1   chr1_51489139     HPrz    A    G        0      0        2 
   1   chr1_51489139     ZBoe    A    G        0      0        2 
   1   chr1_51489139     ZGre    A    G        0      0        2 
   1   chr1_51489139     ZHar    A    G        0      0        2 
   1   chr1_51489139   Sample    A    G        0      0        2 
   1   chr1_51507344     AAsi    A    G        0      0        2 
   1   chr1_51507344     AKia    A    G        0      0        2 
   1   chr1_51507344     AOna    A    G        0      0        2 
   1   chr1_51507344     ASom    A    G        0      0        2 
   1   chr1_51507344     HCab    A    G        0      0        2 
   1   chr1_51507344     HPrz    A    G        0      0        2 
   1   chr1_51507344     ZBoe    A    G        0      0        2 
   1   chr1_51507344     ZGre    A    G      0.5      1        2 
   1   chr1_51507344     ZHar    A    G        1      2        2 
   1   chr1_51507344   Sample    A    G        0      0        2 
   1   chr1_51517975     AAsi    T    C        0      0        2 
   1   chr1_51517975     AKia    T    C        0      0        2 
   1   chr1_51517975     AOna    T    C        0      0        2 
   1   chr1_51517975     ASom    T    C        0      0        2 
   1   chr1_51517975     HCab    T    C        1      2        2 
   1   chr1_51517975     HPrz    T    C        1      2        2 
   1   chr1_51517975     ZBoe    T    C        0      0        2 
   1   chr1_51517975     ZGre    T    C        0      0        2 
   1   chr1_51517975     ZHar    T    C        0      0        2 
   1   chr1_51517975   Sample    T    C        1      2        2 
   1   chr1_51522866     AAsi    T    C        0      0        2 
   1   chr1_51522866     AKia    T    C        0      0        2 
   1   chr1_51522866     AOna    T    C        0      0        2 
   1   chr1_51522866     ASom    T    C        0      0        2 
   1   chr1_51522866     HCab    T    C        1      2        2 
   1   chr1_51522866     HPrz    T    C        1      2        2 
   1   chr1_51522866     ZBoe    T    C        0      0        2 
   1   chr1_51522866     ZGre    T    C        0      0        2 
   1   chr1_51522866     ZHar    T    C        0      0        2 
   1   chr1_51522866   Sample    T    C        1      2        2 
   1   chr1_51531723     AAsi    T    G        0      0        2 
   1   chr1_51531723     AKia    T    G        0      0        2 
   1   chr1_51531723     AOna    T    G        0      0        2 
   1   chr1_51531723     ASom    T    G        0      0        2 
   1   chr1_51531723     HCab    T    G        0      0        2 
   1   chr1_51531723     HPrz    T    G        1      2        2 
   1   chr1_51531723     ZBoe    T    G        0      0        2 
   1   chr1_51531723     ZGre    T    G        0      0        2 
   1   chr1_51531723     ZHar    T    G        0      0        2 
   1   chr1_51531723   Sample    T    G        0      0        2 
   1   chr1_51571926     AAsi    A    C        0      0        2 
   1   chr1_51571926     AKia    A    C        0      0        2 
   1   chr1_51571926     AOna    A    C        0      0        2 
   1   chr1_51571926     ASom    A    C        0      0        2 
   1   chr1_51571926     HCab    A    C        0      0        2 
   1   chr1_51571926     HPrz    A    C        0      0        2 
   1   chr1_51571926     ZBoe    A    C        0      0        2 
   1   chr1_51571926     ZGre    A    C      0.5      1        2 
   1   chr1_51571926     ZHar    A    C        0      0        2 
   1   chr1_51571926   Sample    A    C        0      0        2 
   1   chr1_51572221     AAsi    C    T        1      2        2 
   1   chr1_51572221     AKia    C    T        0      0        2 
   1   chr1_51572221     AOna    C    T        0      0        2 
   1   chr1_51572221     ASom    C    T        0      0        2 
   1   chr1_51572221     HCab    C    T        0      0        2 
   1   chr1_51572221     HPrz    C    T        0      0        2 
   1   chr1_51572221     ZBoe    C    T        0      0        2 
   1   chr1_51572221     ZGre    C    T        0      0        2 
   1   chr1_51572221     ZHar    C    T        0      0        2 
   1   chr1_51572221   Sample    C    T        0      0        2 
   1   chr1_51579994     AAsi    G    A        0      0        2 
   1   chr1_51579994     AKia    G    A        0      0        2 
   1   chr1_51579994     AOna    G    A      0.5      1        2 
   1   chr1_51579994     ASom    G    A        0      0        2 
   1   chr1_51579994     HCab    G    A        0      0        2 
   1   chr1_51579994     HPrz    G    A        0      0        2 
   1   chr1_51579994     ZBoe    G    A        0      0        2 
   1   chr1_51579994     ZGre    G    A        0      0        2 
   1   chr1_51579994     ZHar    G    A        0      0        2 
   1   chr1_51579994   Sample    G    A        0      0        2 
   1   chr1_51583814     AAsi    C    A        1      2        2 
   1   chr1_51583814     AKia    C    A        0      0        2 
   1   chr1_51583814     AOna    C    A        0      0        2 
   1   chr1_51583814     ASom    C    A        1      2        2 
   1   chr1_51583814     HCab    C    A        0      0        2 
   1   chr1_51583814     HPrz    C    A        0      0        2 
   1   chr1_51583814     ZBoe    C    A        0      0        2 
   1   chr1_51583814     ZGre    C    A        0      0        2 
   1   chr1_51583814     ZHar    C    A        0      0        2 
   1   chr1_51583814   Sample    C    A        0      0        2 
   1   chr1_51593332     AAsi    C    T        0      0        2 
   1   chr1_51593332     AKia    C    T        0      0        2 
   1   chr1_51593332     AOna    C    T        0      0        2 
   1   chr1_51593332     ASom    C    T        0      0        2 
   1   chr1_51593332     HCab    C    T        0      0        2 
   1   chr1_51593332     HPrz    C    T        0      0        2 
   1   chr1_51593332     ZBoe    C    T        0      0        2 
   1   chr1_51593332     ZGre    C    T      0.5      1        2 
   1   chr1_51593332     ZHar    C    T        0      0        2 
   1   chr1_51593332   Sample    C    T        0      0        2 
   1   chr1_51596927     AAsi    T    C        0      0        2 
   1   chr1_51596927     AKia    T    C        0      0        2 
   1   chr1_51596927     AOna    T    C        0      0        2 
   1   chr1_51596927     ASom    T    C        0      0        2 
   1   chr1_51596927     HCab    T    C        1      2        2 
   1   chr1_51596927     HPrz    T    C        1      2        2 
   1   chr1_51596927     ZBoe    T    C        0      0        2 
   1   chr1_51596927     ZGre    T    C        0      0        2 
   1   chr1_51596927     ZHar    T    C        0      0        2 
   1   chr1_51596927   Sample    T    C        1      2        2 
   1   chr1_51616548     AAsi    A    G        0      0        2 
   1   chr1_51616548     AKia    A    G        1      2        2 
   1   chr1_51616548     AOna    A    G      0.5      1        2 
   1   chr1_51616548     ASom    A    G        0      0        2 
   1   chr1_51616548     HCab    A    G        0      0        2 
   1   chr1_51616548     HPrz    A    G        0      0        2 
   1   chr1_51616548     ZBoe    A    G        1      2        2 
   1   chr1_51616548     ZGre    A    G        1      2        2 
   1   chr1_51616548     ZHar    A    G        1      2        2 
   1   chr1_51616548   Sample    A    G        0      0        2 
   1   chr1_51633085     AAsi    C    T        0      0        2 
   1   chr1_51633085     AKia    C    T        0      0        2 
   1   chr1_51633085     AOna    C    T        0      0        2 
   1   chr1_51633085     ASom    C    T        0      0        2 
   1   chr1_51633085     HCab    C    T        1      2        2 
   1   chr1_51633085     HPrz    C    T        1      2        2 
   1   chr1_51633085     ZBoe    C    T        0      0        2 
   1   chr1_51633085     ZGre    C    T        0      0        2 
   1   chr1_51633085     ZHar    C    T        0      0        2 
   1   chr1_51633085   Sample    C    T        1      2        2 
   1   chr1_51633584     AAsi    T    C        0      0        2 
   1   chr1_51633584     AKia    T    C        0      0        2 
   1   chr1_51633584     AOna    T    C        0      0        2 
   1   chr1_51633584     ASom    T    C        0      0        2 
   1   chr1_51633584     HCab    T    C        0      0        2 
   1   chr1_51633584     HPrz    T    C        0      0        2 
   1   chr1_51633584     ZBoe    T    C        0      0        2 
   1   chr1_51633584     ZGre    T    C        0      0        2 
   1   chr1_51633584     ZHar    T    C      0.5      1        2 
   1   chr1_51633584   Sample    T    C        0      0        2 
   1   chr1_51635241     AAsi    G    T        0      0        2 
   1   chr1_51635241     AKia    G    T        0      0        2 
   1   chr1_51635241     AOna    G    T        0      0        2 
   1   chr1_51635241     ASom    G    T        0      0        2 
   1   chr1_51635241     HCab    G    T        0      0        2 
   1   chr1_51635241     HPrz    G    T        0      0        2 
   1   chr1_51635241     ZBoe    G    T        1      2        2 
   1   chr1_51635241     ZGre    G    T        0      0        2 
   1   chr1_51635241     ZHar    G    T        0      0        2 
   1   chr1_51635241   Sample    G    T        0      0        2 
   1   chr1_51637216     AAsi    C    G        0      0        2 
   1   chr1_51637216     AKia    C    G        0      0        2 
   1   chr1_51637216     AOna    C    G        0      0        2 
   1   chr1_51637216     ASom    C    G        0      0        2 
   1   chr1_51637216     HCab    C    G        0      0        2 
   1   chr1_51637216     HPrz    C    G        1      2        2 
   1   chr1_51637216     ZBoe    C    G        0      0        2 
   1   chr1_51637216     ZGre    C    G        0      0        2 
   1   chr1_51637216     ZHar    C    G        0      0        2 
   1   chr1_51637216   Sample    C    G        0      0        2 
   1   chr1_51649368     AAsi    C    T        0      0        2 
   1   chr1_51649368     AKia    C    T        0      0        2 
   1   chr1_51649368     AOna    C    T        0      0        2 
   1   chr1_51649368     ASom    C    T        0      0        2 
   1   chr1_51649368     HCab    C    T        1      2        2 
   1   chr1_51649368     HPrz    C    T        1      2        2 
   1   chr1_51649368     ZBoe    C    T        0      0        2 
   1   chr1_51649368     ZGre    C    T        0      0        2 
   1   chr1_51649368     ZHar    C    T        0      0        2 
   1   chr1_51649368   Sample    C    T        1      2        2 
   1   chr1_51653493     AAsi    C    A        0      0        2 
   1   chr1_51653493     AKia    C    A        0      0        2 
   1   chr1_51653493     AOna    C    A        0      0        2 
   1   chr1_51653493     ASom    C    A      0.5      1        2 
   1   chr1_51653493     HCab    C    A        0      0        2 
   1   chr1_51653493     HPrz    C    A        0      0        2 
   1   chr1_51653493     ZBoe    C    A        0      0        2 
   1   chr1_51653493     ZGre    C    A        0      0        2 
   1   chr1_51653493     ZHar    C    A        0      0        2 
   1   chr1_51653493   Sample    C    A        0      0        2 
   1   chr1_51654753     AAsi    T    G      0.5      1        2 
   1   chr1_51654753     AKia    T    G        0      0        2 
   1   chr1_51654753     AOna    T    G        0      0        2 
   1   chr1_51654753     ASom    T    G        0      0        2 
   1   chr1_51654753     HCab    T    G        0      0        2 
   1   chr1_51654753     HPrz    T    G        0      0        2 
   1   chr1_51654753     ZBoe    T    G        0      0        2 
   1   chr1_51654753     ZGre    T    G        0      0        2 
   1   chr1_51654753     ZHar    T    G        0      0        2 
   1   chr1_51654753   Sample    T    G        0      0        2 
   1   chr1_51659373     AAsi    T    C        0      0        2 
   1   chr1_51659373     AKia    T    C        0      0        2 
   1   chr1_51659373     AOna    T    C        0      0        2 
   1   chr1_51659373     ASom    T    C        0      0        2 
   1   chr1_51659373     HCab    T    C      0.5      1        2 
   1   chr1_51659373     HPrz    T    C        0      0        2 
   1   chr1_51659373     ZBoe    T    C        0      0        2 
   1   chr1_51659373     ZGre    T    C        0      0        2 
   1   chr1_51659373     ZHar    T    C        0      0        2 
   1   chr1_51659373   Sample    T    C        0      0        2 
   1   chr1_51659637     AAsi    G    T        0      0        2 
   1   chr1_51659637     AKia    G    T        0      0        2 
   1   chr1_51659637     AOna    G    T        0      0        2 
   1   chr1_51659637     ASom    G    T        0      0        2 
   1   chr1_51659637     HCab    G    T        1      2        2 
   1   chr1_51659637     HPrz    G    T        1      2        2 
   1   chr1_51659637     ZBoe    G    T        0      0        2 
   1   chr1_51659637     ZGre    G    T        0      0        2 
   1   chr1_51659637     ZHar    G    T        0      0        2 
   1   chr1_51659637   Sample    G    T        1      2        2 
   1   chr1_51660391     AAsi    A    G        0      0        2 
   1   chr1_51660391     AKia    A    G        0      0        2 
   1   chr1_51660391     AOna    A    G        0      0        2 
   1   chr1_51660391     ASom    A    G        0      0        2 
   1   chr1_51660391     HCab    A    G        1      2        2 
   1   chr1_51660391     HPrz    A    G        1      2        2 
   1   chr1_51660391     ZBoe    A    G        0      0        2 
   1   chr1_51660391     ZGre    A    G        0      0        2 
   1   chr1_51660391     ZHar    A    G      0.5      1        2 
   1   chr1_51660391   Sample    A    G        1      2        2 
   1   chr1_51667557     AAsi    G    A        0      0        2 
   1   chr1_51667557     AKia    G    A        0      0        2 
   1   chr1_51667557     AOna    G    A        0      0        2 
   1   chr1_51667557     ASom    G    A      0.5      1        2 
   1   chr1_51667557     HCab    G    A        0      0        2 
   1   chr1_51667557     HPrz    G    A        0      0        2 
   1   chr1_51667557     ZBoe    G    A        0      0        2 
   1   chr1_51667557     ZGre    G    A        0      0        2 
   1   chr1_51667557     ZHar    G    A        0      0        2 
   1   chr1_51667557   Sample    G    A        0      0        2 
   1   chr1_51678369     AAsi    A    G        0      0        2 
   1   chr1_51678369     AKia    A    G        0      0        2 
   1   chr1_51678369     AOna    A    G      0.5      1        2 
   1   chr1_51678369     ASom    A    G        0      0        2 
   1   chr1_51678369     HCab    A    G        0      0        2 
   1   chr1_51678369     HPrz    A    G        0      0        2 
   1   chr1_51678369     ZBoe    A    G        0      0        2 
   1   chr1_51678369     ZGre    A    G        0      0        2 
   1   chr1_51678369     ZHar    A    G        0      0        2 
   1   chr1_51678369   Sample    A    G        0      0        2 
   1   chr1_51689109     AAsi    A    G        0      0        2 
   1   chr1_51689109     AKia    A    G        0      0        2 
   1   chr1_51689109     AOna    A    G        0      0        2 
   1   chr1_51689109     ASom    A    G        1      2        2 
   1   chr1_51689109     HCab    A    G        0      0        2 
   1   chr1_51689109     HPrz    A    G        0      0        2 
   1   chr1_51689109     ZBoe    A    G        0      0        2 
   1   chr1_51689109     ZGre    A    G        0      0        2 
   1   chr1_51689109     ZHar    A    G        0      0        2 
   1   chr1_51689109   Sample    A    G        0      0        2 
   1   chr1_51690478     AAsi    G    A        0      0        2 
   1   chr1_51690478     AKia    G    A        0      0        2 
   1   chr1_51690478     AOna    G    A        0      0        2 
   1   chr1_51690478     ASom    G    A        0      0        2 
   1   chr1_51690478     HCab    G    A        1      2        2 
   1   chr1_51690478     HPrz    G    A        1      2        2 
   1   chr1_51690478     ZBoe    G    A        0      0        2 
   1   chr1_51690478     ZGre    G    A        0      0        2 
   1   chr1_51690478     ZHar    G    A        0      0        2 
   1   chr1_51690478   Sample    G    A        1      2        2 
   1   chr1_51697874     AAsi    A    G        0      0        2 
   1   chr1_51697874     AKia    A    G        0      0        2 
   1   chr1_51697874     AOna    A    G        0      0        2 
   1   chr1_51697874     ASom    A    G        0      0        2 
   1   chr1_51697874     HCab    A    G        0      0        2 
   1   chr1_51697874     HPrz    A    G        0      0        2 
   1   chr1_51697874     ZBoe    A    G        0      0        2 
   1   chr1_51697874     ZGre    A    G        0      0        2 
   1   chr1_51697874     ZHar    A    G      0.5      1        2 
   1   chr1_51697874   Sample    A    G        0      0        2 
   1   chr1_51711814     AAsi    T    A        0      0        2 
   1   chr1_51711814     AKia    T    A        0      0        2 
   1   chr1_51711814     AOna    T    A        0      0        2 
   1   chr1_51711814     ASom    T    A        0      0        2 
   1   chr1_51711814     HCab    T    A        1      2        2 
   1   chr1_51711814     HPrz    T    A        1      2        2 
   1   chr1_51711814     ZBoe    T    A        0      0        2 
   1   chr1_51711814     ZGre    T    A        0      0        2 
   1   chr1_51711814     ZHar    T    A        0      0        2 
   1   chr1_51711814   Sample    T    A        1      2        2 
   1   chr1_51713250     AAsi    G    A        0      0        2 
   1   chr1_51713250     AKia    G    A        0      0        2 
   1   chr1_51713250     AOna    G    A        0      0        2 
   1   chr1_51713250     ASom    G    A        0      0        2 
   1   chr1_51713250     HCab    G    A        1      2        2 
   1   chr1_51713250     HPrz    G    A        1      2        2 
   1   chr1_51713250     ZBoe    G    A        0      0        2 
   1   chr1_51713250     ZGre    G    A        0      0        2 
   1   chr1_51713250     ZHar    G    A        0      0        2 
   1   chr1_51713250   Sample    G    A        1      2        2 
   1   chr1_51717141     AAsi    G    T        0      0        2 
   1   chr1_51717141     AKia    G    T        1      2        2 
   1   chr1_51717141     AOna    G    T        1      2        2 
   1   chr1_51717141     ASom    G    T        0      0        2 
   1   chr1_51717141     HCab    G    T        0      0        2 
   1   chr1_51717141     HPrz    G    T        0      0        2 
   1   chr1_51717141     ZBoe    G    T        0      0        2 
   1   chr1_51717141     ZGre    G    T        0      0        2 
   1   chr1_51717141     ZHar    G    T        0      0        2 
   1   chr1_51717141   Sample    G    T        0      0        2 
   1   chr1_51717446     AAsi    C    T        0      0        2 
   1   chr1_51717446     AKia    C    T        0      0        2 
   1   chr1_51717446     AOna    C    T        0      0        2 
   1   chr1_51717446     ASom    C    T        0      0        2 
   1   chr1_51717446     HCab    C    T        1      2        2 
   1   chr1_51717446     HPrz    C    T        1      2        2 
   1   chr1_51717446     ZBoe    C    T        0      0        2 
   1   chr1_51717446     ZGre    C    T        0      0        2 
   1   chr1_51717446     ZHar    C    T        0      0        2 
   1   chr1_51717446   Sample    C    T        1      2        2 
   1   chr1_51720173     AAsi    C    T        0      0        2 
   1   chr1_51720173     AKia    C    T      0.5      1        2 
   1   chr1_51720173     AOna    C    T        0      0        2 
   1   chr1_51720173     ASom    C    T        0      0        2 
   1   chr1_51720173     HCab    C    T        0      0        2 
   1   chr1_51720173     HPrz    C    T        0      0        2 
   1   chr1_51720173     ZBoe    C    T        0      0        2 
   1   chr1_51720173     ZGre    C    T        0      0        2 
   1   chr1_51720173     ZHar    C    T        0      0        2 
   1   chr1_51720173   Sample    C    T        0      0        2 
   1   chr1_51725330     AAsi    G    A        0      0        2 
   1   chr1_51725330     AKia    G    A        0      0        2 
   1   chr1_51725330     AOna    G    A        0      0        2 
   1   chr1_51725330     ASom    G    A      0.5      1        2 
   1   chr1_51725330     HCab    G    A        0      0        2 
   1   chr1_51725330     HPrz    G    A        0      0        2 
   1   chr1_51725330     ZBoe    G    A        0      0        2 
   1   chr1_51725330     ZGre    G    A        0      0        2 
   1   chr1_51725330     ZHar    G    A        0      0        2 
   1   chr1_51725330   Sample    G    A        0      0        2 
   1   chr1_51732732     AAsi    T    C        0      0        2 
   1   chr1_51732732     AKia    T    C        1      2        2 
   1   chr1_51732732     AOna    T    C        1      2        2 
   1   chr1_51732732     ASom    T    C        0      0        2 
   1   chr1_51732732     HCab    T    C        0      0        2 
   1   chr1_51732732     HPrz    T    C        0      0        2 
   1   chr1_51732732     ZBoe    T    C        0      0        2 
   1   chr1_51732732     ZGre    T    C        0      0        2 
   1   chr1_51732732     ZHar    T    C        0      0        2 
   1   chr1_51732732   Sample    T    C        0      0        2 
   1   chr1_51732784     AAsi    T    C        0      0        2 
   1   chr1_51732784     AKia    T    C        0      0        2 
   1   chr1_51732784     AOna    T    C        0      0        2 
   1   chr1_51732784     ASom    T    C        0      0        2 
   1   chr1_51732784     HCab    T    C        0      0        2 
   1   chr1_51732784     HPrz    T    C        0      0        2 
   1   chr1_51732784     ZBoe    T    C      0.5      1        2 
   1   chr1_51732784     ZGre    T    C        0      0        2 
   1   chr1_51732784     ZHar    T    C        0      0        2 
   1   chr1_51732784   Sample    T    C        0      0        2 
   1   chr1_51741698     AAsi    T    G        0      0        2 
   1   chr1_51741698     AKia    T    G        1      2        2 
   1   chr1_51741698     AOna    T    G        1      2        2 
   1   chr1_51741698     ASom    T    G        0      0        2 
   1   chr1_51741698     HCab    T    G        0      0        2 
   1   chr1_51741698     HPrz    T    G        0      0        2 
   1   chr1_51741698     ZBoe    T    G        0      0        2 
   1   chr1_51741698     ZGre    T    G        0      0        2 
   1   chr1_51741698     ZHar    T    G        0      0        2 
   1   chr1_51741698   Sample    T    G        0      0        2 
   1   chr1_51746934     AAsi    A    G        0      0        2 
   1   chr1_51746934     AKia    A    G        0      0        2 
   1   chr1_51746934     AOna    A    G        0      0        2 
   1   chr1_51746934     ASom    A    G        0      0        2 
   1   chr1_51746934     HCab    A    G        0      0        2 
   1   chr1_51746934     HPrz    A    G        0      0        2 
   1   chr1_51746934     ZBoe    A    G        0      0        2 
   1   chr1_51746934     ZGre    A    G        1      2        2 
   1   chr1_51746934     ZHar    A    G        0      0        2 
   1   chr1_51746934   Sample    A    G        0      0        2 
   1   chr1_51749084     AAsi    C    T        0      0        2 
   1   chr1_51749084     AKia    C    T        0      0        2 
   1   chr1_51749084     AOna    C    T        0      0        2 
   1   chr1_51749084     ASom    C    T        0      0        2 
   1   chr1_51749084     HCab    C    T        1      2        2 
   1   chr1_51749084     HPrz    C    T      0.5      1        2 
   1   chr1_51749084     ZBoe    C    T        0      0        2 
   1   chr1_51749084     ZGre    C    T        0      0        2 
   1   chr1_51749084     ZHar    C    T        0      0        2 
   1   chr1_51749084   Sample    C    T        1      2        2 
   1   chr1_51750238     AAsi    C    G        0      0        2 
   1   chr1_51750238     AKia    C    G        0      0        2 
   1   chr1_51750238     AOna    C    G        0      0        2 
   1   chr1_51750238     ASom    C    G        0      0        2 
   1   chr1_51750238     HCab    C    G        0      0        2 
   1   chr1_51750238     HPrz    C    G        0      0        2 
   1   chr1_51750238     ZBoe    C    G        0      0        2 
   1   chr1_51750238     ZGre    C    G        0      0        2 
   1   chr1_51750238     ZHar    C    G        1      2        2 
   1   chr1_51750238   Sample    C    G        0      0        2 
   1   chr1_51757839     AAsi    G    A        0      0        2 
   1   chr1_51757839     AKia    G    A        0      0        2 
   1   chr1_51757839     AOna    G    A        0      0        2 
   1   chr1_51757839     ASom    G    A        0      0        2 
   1   chr1_51757839     HCab    G    A        1      2        2 
   1   chr1_51757839     HPrz    G    A        1      2        2 
   1   chr1_51757839     ZBoe    G    A        0      0        2 
   1   chr1_51757839     ZGre    G    A        0      0        2 
   1   chr1_51757839     ZHar    G    A        0      0        2 
   1   chr1_51757839   Sample    G    A        1      2        2 
   1   chr1_51763874     AAsi    C    G        1      2        2 
   1   chr1_51763874     AKia    C    G        0      0        2 
   1   chr1_51763874     AOna    C    G        0      0        2 
   1   chr1_51763874     ASom    C    G        0      0        2 
   1   chr1_51763874     HCab    C    G        0      0        2 
   1   chr1_51763874     HPrz    C    G        0      0        2 
   1   chr1_51763874     ZBoe    C    G        0      0        2 
   1   chr1_51763874     ZGre    C    G        0      0        2 
   1   chr1_51763874     ZHar    C    G        0      0        2 
   1   chr1_51763874   Sample    C    G        0      0        2 
   1   chr1_51779073     AAsi    G    C        0      0        2 
   1   chr1_51779073     AKia    G    C        0      0        2 
   1   chr1_51779073     AOna    G    C        0      0        2 
   1   chr1_51779073     ASom    G    C        0      0        2 
   1   chr1_51779073     HCab    G    C        1      2        2 
   1   chr1_51779073     HPrz    G    C        1      2        2 
   1   chr1_51779073     ZBoe    G    C        0      0        2 
   1   chr1_51779073     ZGre    G    C        0      0        2 
   1   chr1_51779073     ZHar    G    C        0      0        2 
   1   chr1_51779073   Sample    G    C        1      2        2 
   1   chr1_51789685     AAsi    C    T        0      0        2 
   1   chr1_51789685     AKia    C    T        0      0        2 
   1   chr1_51789685     AOna    C    T        0      0        2 
   1   chr1_51789685     ASom    C    T        0      0        2 
   1   chr1_51789685     HCab    C    T        1      2        2 
   1   chr1_51789685     HPrz    C    T        1      2        2 
   1   chr1_51789685     ZBoe    C    T        0      0        2 
   1   chr1_51789685     ZGre    C    T        0      0        2 
   1   chr1_51789685     ZHar    C    T        0      0        2 
   1   chr1_51789685   Sample    C    T        1      2        2 
   1   chr1_51797518     AAsi    G    A        0      0        2 
   1   chr1_51797518     AKia    G    A        0      0        2 
   1   chr1_51797518     AOna    G    A        0      0        2 
   1   chr1_51797518     ASom    G    A        0      0        2 
   1   chr1_51797518     HCab    G    A        0      0        2 
   1   chr1_51797518     HPrz    G    A        0      0        2 
   1   chr1_51797518     ZBoe    G    A        0      0        2 
   1   chr1_51797518     ZGre    G    A        1      2        2 
   1   chr1_51797518     ZHar    G    A        0      0        2 
   1   chr1_51797518   Sample    G    A        0      0        2 
   1   chr1_51815772     AAsi    A    G        0      0        2 
   1   chr1_51815772     AKia    A    G        0      0        2 
   1   chr1_51815772     AOna    A    G        0      0        2 
   1   chr1_51815772     ASom    A    G        0      0        2 
   1   chr1_51815772     HCab    A    G        1      2        2 
   1   chr1_51815772     HPrz    A    G        1      2        2 
   1   chr1_51815772     ZBoe    A    G        0      0        2 
   1   chr1_51815772     ZGre    A    G        0      0        2 
   1   chr1_51815772     ZHar    A    G        0      0        2 
   1   chr1_51815772   Sample    A    G        1      2        2 
   1   chr1_51816664     AAsi    G    A        0      0        2 
   1   chr1_51816664     AKia    G    A        0      0        2 
   1   chr1_51816664     AOna    G    A        0      0        2 
   1   chr1_51816664     ASom    G    A        0      0        2 
   1   chr1_51816664     HCab    G    A        1      2        2 
   1   chr1_51816664     HPrz    G    A        1      2        2 
   1   chr1_51816664     ZBoe    G    A        0      0        2 
   1   chr1_51816664     ZGre    G    A        0      0        2 
   1   chr1_51816664     ZHar    G    A        0      0        2 
   1   chr1_51816664   Sample    G    A        1      2        2 
   1   chr1_51819492     AAsi    A    G        0      0        2 
   1   chr1_51819492     AKia    A    G        0      0        2 
   1   chr1_51819492     AOna    A    G      0.5      1        2 
   1   chr1_51819492     ASom    A    G        0      0        2 
   1   chr1_51819492     HCab    A    G        0      0        2 
   1   chr1_51819492     HPrz    A    G        0      0        2 
   1   chr1_51819492     ZBoe    A    G        0      0        2 
   1   chr1_51819492     ZGre    A    G        0      0        2 
   1   chr1_51819492     ZHar    A    G        0      0        2 
   1   chr1_51819492   Sample    A    G        0      0        2 
   1   chr1_51821320     AAsi    G    A        0      0        2 
   1   chr1_51821320     AKia    G    A        0      0        2 
   1   chr1_51821320     AOna    G    A        0      0        2 
   1   chr1_51821320     ASom    G    A        0      0        2 
   1   chr1_51821320     HCab    G    A        1      2        2 
   1   chr1_51821320     HPrz    G    A        1      2        2 
   1   chr1_51821320     ZBoe    G    A        0      0        2 
   1   chr1_51821320     ZGre    G    A        0      0        2 
   1   chr1_51821320     ZHar    G    A        0      0        2 
   1   chr1_51821320   Sample    G    A        1      2        2 
   1   chr1_51826498     AAsi    C    A        0      0        2 
   1   chr1_51826498     AKia    C    A        0      0        2 
   1   chr1_51826498     AOna    C    A        0      0        2 
   1   chr1_51826498     ASom    C    A        0      0        2 
   1   chr1_51826498     HCab    C    A        1      2        2 
   1   chr1_51826498     HPrz    C    A        1      2        2 
   1   chr1_51826498     ZBoe    C    A        0      0        2 
   1   chr1_51826498     ZGre    C    A        0      0        2 
   1   chr1_51826498     ZHar    C    A        0      0        2 
   1   chr1_51826498   Sample    C    A        1      2        2 
   1   chr1_51828149     AAsi    G    A        0      0        2 
   1   chr1_51828149     AKia    G    A        0      0        2 
   1   chr1_51828149     AOna    G    A        0      0        2 
   1   chr1_51828149     ASom    G    A        0      0        2 
   1   chr1_51828149     HCab    G    A        1      2        2 
   1   chr1_51828149     HPrz    G    A        1      2        2 
   1   chr1_51828149     ZBoe    G    A        0      0        2 
   1   chr1_51828149     ZGre    G    A        0      0        2 
   1   chr1_51828149     ZHar    G    A        0      0        2 
   1   chr1_51828149   Sample    G    A        1      2        2 
   1   chr1_51853318     AAsi    A    G        0      0        2 
   1   chr1_51853318     AKia    A    G        0      0        2 
   1   chr1_51853318     AOna    A    G      0.5      1        2 
   1   chr1_51853318     ASom    A    G        0      0        2 
   1   chr1_51853318     HCab    A    G        0      0        2 
   1   chr1_51853318     HPrz    A    G        0      0        2 
   1   chr1_51853318     ZBoe    A    G        0      0        2 
   1   chr1_51853318     ZGre    A    G        0      0        2 
   1   chr1_51853318     ZHar    A    G        0      0        2 
   1   chr1_51853318   Sample    A    G        0      0        2 
   1   chr1_51853779     AAsi    T    C        0      0        2 
   1   chr1_51853779     AKia    T    C        0      0        2 
   1   chr1_51853779     AOna    T    C        0      0        2 
   1   chr1_51853779     ASom    T    C        0      0        2 
   1   chr1_51853779     HCab    T    C        0      0        2 
   1   chr1_51853779     HPrz    T    C        0      0        2 
   1   chr1_51853779     ZBoe    T    C      0.5      1        2 
   1   chr1_51853779     ZGre    T    C        0      0        2 
   1   chr1_51853779     ZHar    T    C        0      0        2 
   1   chr1_51853779   Sample    T    C        0      0        2 
   1   chr1_51860551     AAsi    G    T        0      0        2 
   1   chr1_51860551     AKia    G    T        0      0        2 
   1   chr1_51860551     AOna    G    T        0      0        2 
   1   chr1_51860551     ASom    G    T        0      0        2 
   1   chr1_51860551     HCab    G    T        1      2        2 
   1   chr1_51860551     HPrz    G    T        1      2        2 
   1   chr1_51860551     ZBoe    G    T        0      0        2 
   1   chr1_51860551     ZGre    G    T        0      0        2 
   1   chr1_51860551     ZHar    G    T        0      0        2 
   1   chr1_51860551   Sample    G    T        1      2        2 
   1   chr1_51863318     AAsi    G    A        0      0        2 
   1   chr1_51863318     AKia    G    A        0      0        2 
   1   chr1_51863318     AOna    G    A        0      0        2 
   1   chr1_51863318     ASom    G    A        0      0        2 
   1   chr1_51863318     HCab    G    A        1      2        2 
   1   chr1_51863318     HPrz    G    A        1      2        2 
   1   chr1_51863318     ZBoe    G    A        0      0        2 
   1   chr1_51863318     ZGre    G    A        0      0        2 
   1   chr1_51863318     ZHar    G    A        0      0        2 
   1   chr1_51863318   Sample    G    A        1      2        2 
   1   chr1_51873146     AAsi    T    C        0      0        2 
   1   chr1_51873146     AKia    T    C        0      0        2 
   1   chr1_51873146     AOna    T    C        1      2        2 
   1   chr1_51873146     ASom    T    C        0      0        2 
   1   chr1_51873146     HCab    T    C        0      0        2 
   1   chr1_51873146     HPrz    T    C        0      0        2 
   1   chr1_51873146     ZBoe    T    C        0      0        2 
   1   chr1_51873146     ZGre    T    C        0      0        2 
   1   chr1_51873146     ZHar    T    C        0      0        2 
   1   chr1_51873146   Sample    T    C        0      0        2 
   1   chr1_51878624     AAsi    A    C        0      0        2 
   1   chr1_51878624     AKia    A    C        1      2        2 
   1   chr1_51878624     AOna    A    C        0      0        2 
   1   chr1_51878624     ASom    A    C        0      0        2 
   1   chr1_51878624     HCab    A    C        0      0        2 
   1   chr1_51878624     HPrz    A    C        0      0        2 
   1   chr1_51878624     ZBoe    A    C        0      0        2 
   1   chr1_51878624     ZGre    A    C        0      0        2 
   1   chr1_51878624     ZHar    A    C        0      0        2 
   1   chr1_51878624   Sample    A    C        0      0        2 
   1   chr1_51883055     AAsi    G    A        0      0        2 
   1   chr1_51883055     AKia    G    A        0      0        2 
   1   chr1_51883055     AOna    G    A        0      0        2 
   1   chr1_51883055     ASom    G    A        0      0        2 
   1   chr1_51883055     HCab    G    A        1      2        2 
   1   chr1_51883055     HPrz    G    A        1      2        2 
   1   chr1_51883055     ZBoe    G    A        0      0        2 
   1   chr1_51883055     ZGre    G    A        0      0        2 
   1   chr1_51883055     ZHar    G    A        0      0        2 
   1   chr1_51883055   Sample    G    A        1      2        2 
   1   chr1_51884777     AAsi    G    C        0      0        2 
   1   chr1_51884777     AKia    G    C        0      0        2 
   1   chr1_51884777     AOna    G    C        0      0        2 
   1   chr1_51884777     ASom    G    C        0      0        2 
   1   chr1_51884777     HCab    G    C        0      0        2 
   1   chr1_51884777     HPrz    G    C        0      0        2 
   1   chr1_51884777     ZBoe    G    C        1      2        2 
   1   chr1_51884777     ZGre    G    C        0      0        2 
   1   chr1_51884777     ZHar    G    C        0      0        2 
   1   chr1_51884777   Sample    G    C        0      0        2 
   1   chr1_51885594     AAsi    C    T        0      0        2 
   1   chr1_51885594     AKia    C    T        0      0        2 
   1   chr1_51885594     AOna    C    T        0      0        2 
   1   chr1_51885594     ASom    C    T        0      0        2 
   1   chr1_51885594     HCab    C    T        0      0        2 
   1   chr1_51885594     HPrz    C    T        0      0        2 
   1   chr1_51885594     ZBoe    C    T      0.5      1        2 
   1   chr1_51885594     ZGre    C    T        0      0        2 
   1   chr1_51885594     ZHar    C    T        0      0        2 
   1   chr1_51885594   Sample    C    T        0      0        2 
   1   chr1_51888842     AAsi    T    C        0      0        2 
   1   chr1_51888842     AKia    T    C        0      0        2 
   1   chr1_51888842     AOna    T    C        0      0        2 
   1   chr1_51888842     ASom    T    C        0      0        2 
   1   chr1_51888842     HCab    T    C        1      2        2 
   1   chr1_51888842     HPrz    T    C        1      2        2 
   1   chr1_51888842     ZBoe    T    C        0      0        2 
   1   chr1_51888842     ZGre    T    C        0      0        2 
   1   chr1_51888842     ZHar    T    C        0      0        2 
   1   chr1_51888842   Sample    T    C        1      2        2 
   1   chr1_51889771     AAsi    A    G        0      0        2 
   1   chr1_51889771     AKia    A    G        0      0        2 
   1   chr1_51889771     AOna    A    G        0      0        2 
   1   chr1_51889771     ASom    A    G        1      2        2 
   1   chr1_51889771     HCab    A    G        0      0        2 
   1   chr1_51889771     HPrz    A    G        0      0        2 
   1   chr1_51889771     ZBoe    A    G        0      0        2 
   1   chr1_51889771     ZGre    A    G        0      0        2 
   1   chr1_51889771     ZHar    A    G        0      0        2 
   1   chr1_51889771   Sample    A    G        0      0        2 
   1   chr1_51898808     AAsi    A    G        0      0        2 
   1   chr1_51898808     AKia    A    G        0      0        2 
   1   chr1_51898808     AOna    A    G        0      0        2 
   1   chr1_51898808     ASom    A    G        0      0        2 
   1   chr1_51898808     HCab    A    G        1      2        2 
   1   chr1_51898808     HPrz    A    G        1      2        2 
   1   chr1_51898808     ZBoe    A    G        0      0        2 
   1   chr1_51898808     ZGre    A    G        0      0        2 
   1   chr1_51898808     ZHar    A    G        0      0        2 
   1   chr1_51898808   Sample    A    G        1      2        2 
   1   chr1_51899706     AAsi    A    G      0.5      1        2 
   1   chr1_51899706     AKia    A    G        0      0        2 
   1   chr1_51899706     AOna    A    G        0      0        2 
   1   chr1_51899706     ASom    A    G        0      0        2 
   1   chr1_51899706     HCab    A    G        0      0        2 
   1   chr1_51899706     HPrz    A    G        0      0        2 
   1   chr1_51899706     ZBoe    A    G        0      0        2 
   1   chr1_51899706     ZGre    A    G        0      0        2 
   1   chr1_51899706     ZHar    A    G        0      0        2 
   1   chr1_51899706   Sample    A    G        0      0        2 
   1   chr1_51900871     AAsi    A    G        0      0        2 
   1   chr1_51900871     AKia    A    G        0      0        2 
   1   chr1_51900871     AOna    A    G        0      0        2 
   1   chr1_51900871     ASom    A    G        0      0        2 
   1   chr1_51900871     HCab    A    G        0      0        2 
   1   chr1_51900871     HPrz    A    G        0      0        2 
   1   chr1_51900871     ZBoe    A    G        1      2        2 
   1   chr1_51900871     ZGre    A    G        1      2        2 
   1   chr1_51900871     ZHar    A    G        0      0        2 
   1   chr1_51900871   Sample    A    G        0      0        2 
   1   chr1_51903780     AAsi    A    G        0      0        2 
   1   chr1_51903780     AKia    A    G        0      0        2 
   1   chr1_51903780     AOna    A    G        0      0        2 
   1   chr1_51903780     ASom    A    G        0      0        2 
   1   chr1_51903780     HCab    A    G        1      2        2 
   1   chr1_51903780     HPrz    A    G        1      2        2 
   1   chr1_51903780     ZBoe    A    G        0      0        2 
   1   chr1_51903780     ZGre    A    G        0      0        2 
   1   chr1_51903780     ZHar    A    G        0      0        2 
   1   chr1_51903780   Sample    A    G        1      2        2 
   1   chr1_51905146     AAsi    G    A        0      0        2 
   1   chr1_51905146     AKia    G    A        0      0        2 
   1   chr1_51905146     AOna    G    A        0      0        2 
   1   chr1_51905146     ASom    G    A        0      0        2 
   1   chr1_51905146     HCab    G    A        0      0        2 
   1   chr1_51905146     HPrz    G    A        0      0        2 
   1   chr1_51905146     ZBoe    G    A        1      2        2 
   1   chr1_51905146     ZGre    G    A        0      0        2 
   1   chr1_51905146     ZHar    G    A        0      0        2 
   1   chr1_51905146   Sample    G    A        0      0        2 
   1   chr1_51919098     AAsi    T    C        0      0        2 
   1   chr1_51919098     AKia    T    C        0      0        2 
   1   chr1_51919098     AOna    T    C        0      0        2 
   1   chr1_51919098     ASom    T    C        0      0        2 
   1   chr1_51919098     HCab    T    C        0      0        2 
   1   chr1_51919098     HPrz    T    C        1      2        2 
   1   chr1_51919098     ZBoe    T    C        0      0        2 
   1   chr1_51919098     ZGre    T    C        0      0        2 
   1   chr1_51919098     ZHar    T    C        0      0        2 
   1   chr1_51919098   Sample    T    C        0      0        2 
   1   chr1_51929155     AAsi    G    A        0      0        2 
   1   chr1_51929155     AKia    G    A        0      0        2 
   1   chr1_51929155     AOna    G    A        0      0        2 
   1   chr1_51929155     ASom    G    A        0      0        2 
   1   chr1_51929155     HCab    G    A        1      2        2 
   1   chr1_51929155     HPrz    G    A        0      0        2 
   1   chr1_51929155     ZBoe    G    A        0      0        2 
   1   chr1_51929155     ZGre    G    A        0      0        2 
   1   chr1_51929155     ZHar    G    A        0      0        2 
   1   chr1_51929155   Sample    G    A        0      0        2 
   1   chr1_51932384     AAsi    A    T      0.5      1        2 
   1   chr1_51932384     AKia    A    T        0      0        2 
   1   chr1_51932384     AOna    A    T        0      0        2 
   1   chr1_51932384     ASom    A    T        1      2        2 
   1   chr1_51932384     HCab    A    T        0      0        2 
   1   chr1_51932384     HPrz    A    T        0      0        2 
   1   chr1_51932384     ZBoe    A    T        0      0        2 
   1   chr1_51932384     ZGre    A    T        0      0        2 
   1   chr1_51932384     ZHar    A    T        0      0        2 
   1   chr1_51932384   Sample    A    T        0      0        2 
   1   chr1_51935349     AAsi    C    T        0      0        2 
   1   chr1_51935349     AKia    C    T        0      0        2 
   1   chr1_51935349     AOna    C    T        0      0        2 
   1   chr1_51935349     ASom    C    T        0      0        2 
   1   chr1_51935349     HCab    C    T        0      0        2 
   1   chr1_51935349     HPrz    C    T        0      0        2 
   1   chr1_51935349     ZBoe    C    T        0      0        2 
   1   chr1_51935349     ZGre    C    T        0      0        2 
   1   chr1_51935349     ZHar    C    T      0.5      1        2 
   1   chr1_51935349   Sample    C    T        0      0        2 
   1   chr1_51940978     AAsi    T    A        0      0        2 
   1   chr1_51940978     AKia    T    A        0      0        2 
   1   chr1_51940978     AOna    T    A        0      0        2 
   1   chr1_51940978     ASom    T    A        0      0        2 
   1   chr1_51940978     HCab    T    A        1      2        2 
   1   chr1_51940978     HPrz    T    A        1      2        2 
   1   chr1_51940978     ZBoe    T    A        0      0        2 
   1   chr1_51940978     ZGre    T    A        0      0        2 
   1   chr1_51940978     ZHar    T    A        0      0        2 
   1   chr1_51940978   Sample    T    A        1      2        2 
   1   chr1_51942214     AAsi    G    C        0      0        2 
   1   chr1_51942214     AKia    G    C        0      0        2 
   1   chr1_51942214     AOna    G    C        0      0        2 
   1   chr1_51942214     ASom    G    C        0      0        2 
   1   chr1_51942214     HCab    G    C        1      2        2 
   1   chr1_51942214     HPrz    G    C        1      2        2 
   1   chr1_51942214     ZBoe    G    C        0      0        2 
   1   chr1_51942214     ZGre    G    C        0      0        2 
   1   chr1_51942214     ZHar    G    C        0      0        2 
   1   chr1_51942214   Sample    G    C        1      2        2 
   1   chr1_51942546     AAsi    T    C        0      0        2 
   1   chr1_51942546     AKia    T    C        0      0        2 
   1   chr1_51942546     AOna    T    C        0      0        2 
   1   chr1_51942546     ASom    T    C        0      0        2 
   1   chr1_51942546     HCab    T    C        0      0        2 
   1   chr1_51942546     HPrz    T    C        0      0        2 
   1   chr1_51942546     ZBoe    T    C        0      0        2 
   1   chr1_51942546     ZGre    T    C        0      0        2 
   1   chr1_51942546     ZHar    T    C        1      2        2 
   1   chr1_51942546   Sample    T    C        0      0        2 
   1   chr1_51944572     AAsi    T    G        0      0        2 
   1   chr1_51944572     AKia    T    G        0      0        2 
   1   chr1_51944572     AOna    T    G        0      0        2 
   1   chr1_51944572     ASom    T    G        0      0        2 
   1   chr1_51944572     HCab    T    G        0      0        2 
   1   chr1_51944572     HPrz    T    G        0      0        2 
   1   chr1_51944572     ZBoe    T    G        0      0        2 
   1   chr1_51944572     ZGre    T    G        0      0        2 
   1   chr1_51944572     ZHar    T    G      0.5      1        2 
   1   chr1_51944572   Sample    T    G        0      0        2 
   1   chr1_51951465     AAsi    T    C        0      0        2 
   1   chr1_51951465     AKia    T    C        0      0        2 
   1   chr1_51951465     AOna    T    C        0      0        2 
   1   chr1_51951465     ASom    T    C        0      0        2 
   1   chr1_51951465     HCab    T    C        1      2        2 
   1   chr1_51951465     HPrz    T    C        1      2        2 
   1   chr1_51951465     ZBoe    T    C        0      0        2 
   1   chr1_51951465     ZGre    T    C        0      0        2 
   1   chr1_51951465     ZHar    T    C        0      0        2 
   1   chr1_51951465   Sample    T    C        1      2        2 
   1   chr1_51955338     AAsi    C    T        0      0        2 
   1   chr1_51955338     AKia    C    T        0      0        2 
   1   chr1_51955338     AOna    C    T        0      0        2 
   1   chr1_51955338     ASom    C    T        0      0        2 
   1   chr1_51955338     HCab    C    T        0      0        2 
   1   chr1_51955338     HPrz    C    T        0      0        2 
   1   chr1_51955338     ZBoe    C    T        0      0        2 
   1   chr1_51955338     ZGre    C    T        1      2        2 
   1   chr1_51955338     ZHar    C    T        0      0        2 
   1   chr1_51955338   Sample    C    T        0      0        2 
   1   chr1_51968335     AAsi    A    T        0      0        2 
   1   chr1_51968335     AKia    A    T        0      0        2 
   1   chr1_51968335     AOna    A    T        0      0        2 
   1   chr1_51968335     ASom    A    T        0      0        2 
   1   chr1_51968335     HCab    A    T        1      2        2 
   1   chr1_51968335     HPrz    A    T        1      2        2 
   1   chr1_51968335     ZBoe    A    T        0      0        2 
   1   chr1_51968335     ZGre    A    T        0      0        2 
   1   chr1_51968335     ZHar    A    T        0      0        2 
   1   chr1_51968335   Sample    A    T        1      2        2 
   1   chr1_51969469     AAsi    T    C        0      0        2 
   1   chr1_51969469     AKia    T    C        0      0        2 
   1   chr1_51969469     AOna    T    C        0      0        2 
   1   chr1_51969469     ASom    T    C        0      0        2 
   1   chr1_51969469     HCab    T    C        1      2        2 
   1   chr1_51969469     HPrz    T    C        1      2        2 
   1   chr1_51969469     ZBoe    T    C        0      0        2 
   1   chr1_51969469     ZGre    T    C        0      0        2 
   1   chr1_51969469     ZHar    T    C        0      0        2 
   1   chr1_51969469   Sample    T    C        1      2        2 
   1   chr1_51986921     AAsi    G    A        0      0        2 
   1   chr1_51986921     AKia    G    A        0      0        2 
   1   chr1_51986921     AOna    G    A        0      0        2 
   1   chr1_51986921     ASom    G    A        0      0        2 
   1   chr1_51986921     HCab    G    A        0      0        2 
   1   chr1_51986921     HPrz    G    A        0      0        2 
   1   chr1_51986921     ZBoe    G    A      0.5      1        2 
   1   chr1_51986921     ZGre    G    A        0      0        2 
   1   chr1_51986921     ZHar    G    A        0      0        2 
   1   chr1_51986921   Sample    G    A        0      0        2 
   1   chr1_51989936     AAsi    T    C        0      0        2 
   1   chr1_51989936     AKia    T    C        0      0        2 
   1   chr1_51989936     AOna    T    C        0      0        2 
   1   chr1_51989936     ASom    T    C        0      0        2 
   1   chr1_51989936     HCab    T    C        1      2        2 
   1   chr1_51989936     HPrz    T    C        1      2        2 
   1   chr1_51989936     ZBoe    T    C        0      0        2 
   1   chr1_51989936     ZGre    T    C        0      0        2 
   1   chr1_51989936     ZHar    T    C        0      0        2 
   1   chr1_51989936   Sample    T    C        1      2        2 
   1   chr1_51993302     AAsi    A    G        0      0        2 
   1   chr1_51993302     AKia    A    G        0      0        2 
   1   chr1_51993302     AOna    A    G        0      0        2 
   1   chr1_51993302     ASom    A    G        0      0        2 
   1   chr1_51993302     HCab    A    G        1      2        2 
   1   chr1_51993302     HPrz    A    G        1      2        2 
   1   chr1_51993302     ZBoe    A    G        0      0        2 
   1   chr1_51993302     ZGre    A    G        0      0        2 
   1   chr1_51993302     ZHar    A    G        0      0        2 
   1   chr1_51993302   Sample    A    G        1      2        2 
   1   chr1_51997689     AAsi    T    C        0      0        2 
   1   chr1_51997689     AKia    T    C        0      0        2 
   1   chr1_51997689     AOna    T    C        0      0        2 
   1   chr1_51997689     ASom    T    C        0      0        2 
   1   chr1_51997689     HCab    T    C        0      0        2 
   1   chr1_51997689     HPrz    T    C        0      0        2 
   1   chr1_51997689     ZBoe    T    C        0      0        2 
   1   chr1_51997689     ZGre    T    C        1      2        2 
   1   chr1_51997689     ZHar    T    C        0      0        2 
   1   chr1_51997689   Sample    T    C        0      0        2 
   1   chr1_52005792     AAsi    C    T        0      0        2 
   1   chr1_52005792     AKia    C    T        0      0        2 
   1   chr1_52005792     AOna    C    T      0.5      1        2 
   1   chr1_52005792     ASom    C    T        0      0        2 
   1   chr1_52005792     HCab    C    T        0      0        2 
   1   chr1_52005792     HPrz    C    T        0      0        2 
   1   chr1_52005792     ZBoe    C    T        0      0        2 
   1   chr1_52005792     ZGre    C    T        0      0        2 
   1   chr1_52005792     ZHar    C    T        0      0        2 
   1   chr1_52005792   Sample    C    T        0      0        2 
   1   chr1_52006645     AAsi    A    G        0      0        2 
   1   chr1_52006645     AKia    A    G        0      0        2 
   1   chr1_52006645     AOna    A    G      0.5      1        2 
   1   chr1_52006645     ASom    A    G        0      0        2 
   1   chr1_52006645     HCab    A    G        0      0        2 
   1   chr1_52006645     HPrz    A    G        0      0        2 
   1   chr1_52006645     ZBoe    A    G        0      0        2 
   1   chr1_52006645     ZGre    A    G        0      0        2 
   1   chr1_52006645     ZHar    A    G        0      0        2 
   1   chr1_52006645   Sample    A    G        0      0        2 
   1   chr1_52008539     AAsi    C    T        0      0        2 
   1   chr1_52008539     AKia    C    T        0      0        2 
   1   chr1_52008539     AOna    C    T        0      0        2 
   1   chr1_52008539     ASom    C    T        0      0        2 
   1   chr1_52008539     HCab    C    T        0      0        2 
   1   chr1_52008539     HPrz    C    T        0      0        2 
   1   chr1_52008539     ZBoe    C    T      0.5      1        2 
   1   chr1_52008539     ZGre    C    T        0      0        2 
   1   chr1_52008539     ZHar    C    T        0      0        2 
   1   chr1_52008539   Sample    C    T        0      0        2 
   1   chr1_52027596     AAsi    G    A        0      0        2 
   1   chr1_52027596     AKia    G    A        0      0        2 
   1   chr1_52027596     AOna    G    A        0      0        2 
   1   chr1_52027596     ASom    G    A        0      0        2 
   1   chr1_52027596     HCab    G    A        1      2        2 
   1   chr1_52027596     HPrz    G    A        1      2        2 
   1   chr1_52027596     ZBoe    G    A        0      0        2 
   1   chr1_52027596     ZGre    G    A        0      0        2 
   1   chr1_52027596     ZHar    G    A        0      0        2 
   1   chr1_52027596   Sample    G    A        1      2        2 
   1   chr1_52028039     AAsi    A    G        0      0        2 
   1   chr1_52028039     AKia    A    G        0      0        2 
   1   chr1_52028039     AOna    A    G        0      0        2 
   1   chr1_52028039     ASom    A    G        0      0        2 
   1   chr1_52028039     HCab    A    G        0      0        2 
   1   chr1_52028039     HPrz    A    G        0      0        2 
   1   chr1_52028039     ZBoe    A    G        0      0        2 
   1   chr1_52028039     ZGre    A    G        1      2        2 
   1   chr1_52028039     ZHar    A    G        0      0        2 
   1   chr1_52028039   Sample    A    G        0      0        2 
   1   chr1_52028491     AAsi    G    A        0      0        2 
   1   chr1_52028491     AKia    G    A        0      0        2 
   1   chr1_52028491     AOna    G    A        0      0        2 
   1   chr1_52028491     ASom    G    A        0      0        2 
   1   chr1_52028491     HCab    G    A        0      0        2 
   1   chr1_52028491     HPrz    G    A        0      0        2 
   1   chr1_52028491     ZBoe    G    A        0      0        2 
   1   chr1_52028491     ZGre    G    A        0      0        2 
   1   chr1_52028491     ZHar    G    A        1      2        2 
   1   chr1_52028491   Sample    G    A        0      0        2 
   1   chr1_52029502     AAsi    G    A        0      0        2 
   1   chr1_52029502     AKia    G    A        0      0        2 
   1   chr1_52029502     AOna    G    A        0      0        2 
   1   chr1_52029502     ASom    G    A        0      0        2 
   1   chr1_52029502     HCab    G    A        1      2        2 
   1   chr1_52029502     HPrz    G    A        1      2        2 
   1   chr1_52029502     ZBoe    G    A        0      0        2 
   1   chr1_52029502     ZGre    G    A        0      0        2 
   1   chr1_52029502     ZHar    G    A        0      0        2 
   1   chr1_52029502   Sample    G    A        0      0        2 
   1   chr1_52036219     AAsi    G    A        0      0        2 
   1   chr1_52036219     AKia    G    A        0      0        2 
   1   chr1_52036219     AOna    G    A        0      0        2 
   1   chr1_52036219     ASom    G    A        0      0        2 
   1   chr1_52036219     HCab    G    A        0      0        2 
   1   chr1_52036219     HPrz    G    A        0      0        2 
   1   chr1_52036219     ZBoe    G    A        0      0        2 
   1   chr1_52036219     ZGre    G    A        1      2        2 
   1   chr1_52036219     ZHar    G    A        0      0        2 
   1   chr1_52036219   Sample    G    A        0      0        2 
   1   chr1_52039104     AAsi    T    C        1      2        2 
   1   chr1_52039104     AKia    T    C        0      0        2 
   1   chr1_52039104     AOna    T    C        0      0        2 
   1   chr1_52039104     ASom    T    C      0.5      1        2 
   1   chr1_52039104     HCab    T    C        0      0        2 
   1   chr1_52039104     HPrz    T    C        0      0        2 
   1   chr1_52039104     ZBoe    T    C        0      0        2 
   1   chr1_52039104     ZGre    T    C        0      0        2 
   1   chr1_52039104     ZHar    T    C        0      0        2 
   1   chr1_52039104   Sample    T    C        0      0        2 
   1   chr1_52041750     AAsi    A    G      0.5      1        2 
   1   chr1_52041750     AKia    A    G        0      0        2 
   1   chr1_52041750     AOna    A    G        0      0        2 
   1   chr1_52041750     ASom    A    G        0      0        2 
   1   chr1_52041750     HCab    A    G        0      0        2 
   1   chr1_52041750     HPrz    A    G        0      0        2 
   1   chr1_52041750     ZBoe    A    G        0      0        2 
   1   chr1_52041750     ZGre    A    G        0      0        2 
   1   chr1_52041750     ZHar    A    G        0      0        2 
   1   chr1_52041750   Sample    A    G        0      0        2 
   1   chr1_52046146     AAsi    G    T        0      0        2 
   1   chr1_52046146     AKia    G    T        1      2        2 
   1   chr1_52046146     AOna    G    T        1      2        2 
   1   chr1_52046146     ASom    G    T        0      0        2 
   1   chr1_52046146     HCab    G    T        0      0        2 
   1   chr1_52046146     HPrz    G    T        0      0        2 
   1   chr1_52046146     ZBoe    G    T        0      0        2 
   1   chr1_52046146     ZGre    G    T        0      0        2 
   1   chr1_52046146     ZHar    G    T        0      0        2 
   1   chr1_52046146   Sample    G    T        0      0        2 
   1   chr1_52050756     AAsi    G    A        0      0        2 
   1   chr1_52050756     AKia    G    A        0      0        2 
   1   chr1_52050756     AOna    G    A        0      0        2 
   1   chr1_52050756     ASom    G    A        0      0        2 
   1   chr1_52050756     HCab    G    A        1      2        2 
   1   chr1_52050756     HPrz    G    A        1      2        2 
   1   chr1_52050756     ZBoe    G    A        0      0        2 
   1   chr1_52050756     ZGre    G    A        0      0        2 
   1   chr1_52050756     ZHar    G    A        0      0        2 
   1   chr1_52050756   Sample    G    A        1      2        2 
   1   chr1_52052072     AAsi    T    A        0      0        2 
   1   chr1_52052072     AKia    T    A        1      2        2 
   1   chr1_52052072     AOna    T    A        1      2        2 
   1   chr1_52052072     ASom    T    A        0      0        2 
   1   chr1_52052072     HCab    T    A        0      0        2 
   1   chr1_52052072     HPrz    T    A        0      0        2 
   1   chr1_52052072     ZBoe    T    A        0      0        2 
   1   chr1_52052072     ZGre    T    A        0      0        2 
   1   chr1_52052072     ZHar    T    A        0      0        2 
   1   chr1_52052072   Sample    T    A        0      0        2 
   1   chr1_52054453     AAsi    A    G        1      2        2 
   1   chr1_52054453     AKia    A    G        0      0        2 
   1   chr1_52054453     AOna    A    G        0      0        2 
   1   chr1_52054453     ASom    A    G        0      0        2 
   1   chr1_52054453     HCab    A    G        0      0        2 
   1   chr1_52054453     HPrz    A    G        0      0        2 
   1   chr1_52054453     ZBoe    A    G        0      0        2 
   1   chr1_52054453     ZGre    A    G        0      0        2 
   1   chr1_52054453     ZHar    A    G        0      0        2 
   1   chr1_52054453   Sample    A    G        0      0        2 
   1   chr1_52057475     AAsi    G    A        1      2        2 
   1   chr1_52057475     AKia    G    A        0      0        2 
   1   chr1_52057475     AOna    G    A        0      0        2 
   1   chr1_52057475     ASom    G    A        0      0        2 
   1   chr1_52057475     HCab    G    A        0      0        2 
   1   chr1_52057475     HPrz    G    A        0      0        2 
   1   chr1_52057475     ZBoe    G    A        0      0        2 
   1   chr1_52057475     ZGre    G    A        0      0        2 
   1   chr1_52057475     ZHar    G    A        0      0        2 
   1   chr1_52057475   Sample    G    A        0      0        2 
   1   chr1_52066935     AAsi    G    A        0      0        2 
   1   chr1_52066935     AKia    G    A        0      0        2 
   1   chr1_52066935     AOna    G    A        0      0        2 
   1   chr1_52066935     ASom    G    A        0      0        2 
   1   chr1_52066935     HCab    G    A        1      2        2 
   1   chr1_52066935     HPrz    G    A        1      2        2 
   1   chr1_52066935     ZBoe    G    A        0      0        2 
   1   chr1_52066935     ZGre    G    A        0      0        2 
   1   chr1_52066935     ZHar    G    A        0      0        2 
   1   chr1_52066935   Sample    G    A        1      2        2 
   1   chr1_52074790     AAsi    G    A        0      0        2 
   1   chr1_52074790     AKia    G    A        0      0        2 
   1   chr1_52074790     AOna    G    A        0      0        2 
   1   chr1_52074790     ASom    G    A        0      0        2 
   1   chr1_52074790     HCab    G    A        0      0        2 
   1   chr1_52074790     HPrz    G    A        0      0        2 
   1   chr1_52074790     ZBoe    G    A        1      2        2 
   1   chr1_52074790     ZGre    G    A        1      2        2 
   1   chr1_52074790     ZHar    G    A        1      2        2 
   1   chr1_52074790   Sample    G    A        0      0        2 
   1   chr1_52075632     AAsi    A    G        0      0        2 
   1   chr1_52075632     AKia    A    G        0      0        2 
   1   chr1_52075632     AOna    A    G        0      0        2 
   1   chr1_52075632     ASom    A    G        0      0        2 
   1   chr1_52075632     HCab    A    G        0      0        2 
   1   chr1_52075632     HPrz    A    G        0      0        2 
   1   chr1_52075632     ZBoe    A    G        1      2        2 
   1   chr1_52075632     ZGre    A    G        0      0        2 
   1   chr1_52075632     ZHar    A    G        1      2        2 
   1   chr1_52075632   Sample    A    G        0      0        2 
   1   chr1_52079906     AAsi    T    C        0      0        2 
   1   chr1_52079906     AKia    T    C        0      0        2 
   1   chr1_52079906     AOna    T    C        0      0        2 
   1   chr1_52079906     ASom    T    C        0      0        2 
   1   chr1_52079906     HCab    T    C        1      2        2 
   1   chr1_52079906     HPrz    T    C        1      2        2 
   1   chr1_52079906     ZBoe    T    C        0      0        2 
   1   chr1_52079906     ZGre    T    C        0      0        2 
   1   chr1_52079906     ZHar    T    C        0      0        2 
   1   chr1_52079906   Sample    T    C        1      2        2 
   1   chr1_52084838     AAsi    T    C        0      0        2 
   1   chr1_52084838     AKia    T    C      0.5      1        2 
   1   chr1_52084838     AOna    T    C        0      0        2 
   1   chr1_52084838     ASom    T    C        0      0        2 
   1   chr1_52084838     HCab    T    C        0      0        2 
   1   chr1_52084838     HPrz    T    C        0      0        2 
   1   chr1_52084838     ZBoe    T    C        0      0        2 
   1   chr1_52084838     ZGre    T    C        0      0        2 
   1   chr1_52084838     ZHar    T    C        0      0        2 
   1   chr1_52084838   Sample    T    C        0      0        2 
   1   chr1_52086384     AAsi    A    G        0      0        2 
   1   chr1_52086384     AKia    A    G      0.5      1        2 
   1   chr1_52086384     AOna    A    G        0      0        2 
   1   chr1_52086384     ASom    A    G        0      0        2 
   1   chr1_52086384     HCab    A    G        0      0        2 
   1   chr1_52086384     HPrz    A    G        0      0        2 
   1   chr1_52086384     ZBoe    A    G        0      0        2 
   1   chr1_52086384     ZGre    A    G        0      0        2 
   1   chr1_52086384     ZHar    A    G        0      0        2 
   1   chr1_52086384   Sample    A    G        0      0        2 
   1   chr1_52088173     AAsi    A    G        1      2        2 
   1   chr1_52088173     AKia    A    G        1      2        2 
   1   chr1_52088173     AOna    A    G        1      2        2 
   1   chr1_52088173     ASom    A    G        1      2        2 
   1   chr1_52088173     HCab    A    G        0      0        2 
   1   chr1_52088173     HPrz    A    G        0      0        2 
   1   chr1_52088173     ZBoe    A    G        0      0        2 
   1   chr1_52088173     ZGre    A    G        0      0        2 
   1   chr1_52088173     ZHar    A    G        1      2        2 
   1   chr1_52088173   Sample    A    G        0      0        2 
   1   chr1_52088876     AAsi    C    T        0      0        2 
   1   chr1_52088876     AKia    C    T        0      0        2 
   1   chr1_52088876     AOna    C    T        0      0        2 
   1   chr1_52088876     ASom    C    T        0      0        2 
   1   chr1_52088876     HCab    C    T        1      2        2 
   1   chr1_52088876     HPrz    C    T        1      2        2 
   1   chr1_52088876     ZBoe    C    T        0      0        2 
   1   chr1_52088876     ZGre    C    T        0      0        2 
   1   chr1_52088876     ZHar    C    T        0      0        2 
   1   chr1_52088876   Sample    C    T        1      2        2 
   1   chr1_52094154     AAsi    A    G        0      0        2 
   1   chr1_52094154     AKia    A    G        1      2        2 
   1   chr1_52094154     AOna    A    G        0      0        2 
   1   chr1_52094154     ASom    A    G        0      0        2 
   1   chr1_52094154     HCab    A    G        0      0        2 
   1   chr1_52094154     HPrz    A    G        0      0        2 
   1   chr1_52094154     ZBoe    A    G        0      0        2 
   1   chr1_52094154     ZGre    A    G        0      0        2 
   1   chr1_52094154     ZHar    A    G        0      0        2 
   1   chr1_52094154   Sample    A    G        0      0        2 
   1   chr1_52096804     AAsi    T    G        0      0        2 
   1   chr1_52096804     AKia    T    G        0      0        2 
   1   chr1_52096804     AOna    T    G        0      0        2 
   1   chr1_52096804     ASom    T    G        0      0        2 
   1   chr1_52096804     HCab    T    G        1      2        2 
   1   chr1_52096804     HPrz    T    G        1      2        2 
   1   chr1_52096804     ZBoe    T    G        0      0        2 
   1   chr1_52096804     ZGre    T    G        0      0        2 
   1   chr1_52096804     ZHar    T    G        0      0        2 
   1   chr1_52096804   Sample    T    G        1      2        2 
   1   chr1_52097504     AAsi    G    C        0      0        2 
   1   chr1_52097504     AKia    G    C        0      0        2 
   1   chr1_52097504     AOna    G    C        0      0        2 
   1   chr1_52097504     ASom    G    C        0      0        2 
   1   chr1_52097504     HCab    G    C        1      2        2 
   1   chr1_52097504     HPrz    G    C        1      2        2 
   1   chr1_52097504     ZBoe    G    C        0      0        2 
   1   chr1_52097504     ZGre    G    C        0      0        2 
   1   chr1_52097504     ZHar    G    C        0      0        2 
   1   chr1_52097504   Sample    G    C        1      2        2 
   1   chr1_52101657     AAsi    A    G        0      0        2 
   1   chr1_52101657     AKia    A    G        0      0        2 
   1   chr1_52101657     AOna    A    G        0      0        2 
   1   chr1_52101657     ASom    A    G        0      0        2 
   1   chr1_52101657     HCab    A    G        0      0        2 
   1   chr1_52101657     HPrz    A    G        0      0        2 
   1   chr1_52101657     ZBoe    A    G        0      0        2 
   1   chr1_52101657     ZGre    A    G        0      0        2 
   1   chr1_52101657     ZHar    A    G        1      2        2 
   1   chr1_52101657   Sample    A    G        0      0        2 
   1   chr1_52106135     AAsi    T    C        0      0        2 
   1   chr1_52106135     AKia    T    C        0      0        2 
   1   chr1_52106135     AOna    T    C        0      0        2 
   1   chr1_52106135     ASom    T    C        0      0        2 
   1   chr1_52106135     HCab    T    C        0      0        2 
   1   chr1_52106135     HPrz    T    C        0      0        2 
   1   chr1_52106135     ZBoe    T    C        0      0        2 
   1   chr1_52106135     ZGre    T    C        1      2        2 
   1   chr1_52106135     ZHar    T    C        0      0        2 
   1   chr1_52106135   Sample    T    C        0      0        2 
   1   chr1_52117720     AAsi    C    T        0      0        2 
   1   chr1_52117720     AKia    C    T        0      0        2 
   1   chr1_52117720     AOna    C    T        0      0        2 
   1   chr1_52117720     ASom    C    T        0      0        2 
   1   chr1_52117720     HCab    C    T        1      2        2 
   1   chr1_52117720     HPrz    C    T        1      2        2 
   1   chr1_52117720     ZBoe    C    T        0      0        2 
   1   chr1_52117720     ZGre    C    T        0      0        2 
   1   chr1_52117720     ZHar    C    T        0      0        2 
   1   chr1_52117720   Sample    C    T        1      2        2 
   1   chr1_52118623     AAsi    T    C        0      0        2 
   1   chr1_52118623     AKia    T    C        0      0        2 
   1   chr1_52118623     AOna    T    C        0      0        2 
   1   chr1_52118623     ASom    T    C        0      0        2 
   1   chr1_52118623     HCab    T    C        1      2        2 
   1   chr1_52118623     HPrz    T    C        1      2        2 
   1   chr1_52118623     ZBoe    T    C        0      0        2 
   1   chr1_52118623     ZGre    T    C        0      0        2 
   1   chr1_52118623     ZHar    T    C        0      0        2 
   1   chr1_52118623   Sample    T    C        1      2        2 
   1   chr1_52131200     AAsi    G    A        0      0        2 
   1   chr1_52131200     AKia    G    A        0      0        2 
   1   chr1_52131200     AOna    G    A        0      0        2 
   1   chr1_52131200     ASom    G    A        0      0        2 
   1   chr1_52131200     HCab    G    A        1      2        2 
   1   chr1_52131200     HPrz    G    A        1      2        2 
   1   chr1_52131200     ZBoe    G    A        0      0        2 
   1   chr1_52131200     ZGre    G    A        0      0        2 
   1   chr1_52131200     ZHar    G    A        0      0        2 
   1   chr1_52131200   Sample    G    A        1      2        2 
   1   chr1_52135994     AAsi    G    A        0      0        2 
   1   chr1_52135994     AKia    G    A        0      0        2 
   1   chr1_52135994     AOna    G    A        0      0        2 
   1   chr1_52135994     ASom    G    A        0      0        2 
   1   chr1_52135994     HCab    G    A        1      2        2 
   1   chr1_52135994     HPrz    G    A        1      2        2 
   1   chr1_52135994     ZBoe    G    A        0      0        2 
   1   chr1_52135994     ZGre    G    A        0      0        2 
   1   chr1_52135994     ZHar    G    A        0      0        2 
   1   chr1_52135994   Sample    G    A        1      2        2 
   1   chr1_52138083     AAsi    T    C        1      2        2 
   1   chr1_52138083     AKia    T    C        0      0        2 
   1   chr1_52138083     AOna    T    C        0      0        2 
   1   chr1_52138083     ASom    T    C        0      0        2 
   1   chr1_52138083     HCab    T    C        0      0        2 
   1   chr1_52138083     HPrz    T    C        0      0        2 
   1   chr1_52138083     ZBoe    T    C        0      0        2 
   1   chr1_52138083     ZGre    T    C        0      0        2 
   1   chr1_52138083     ZHar    T    C        0      0        2 
   1   chr1_52138083   Sample    T    C        0      0        2 
   1   chr1_52142437     AAsi    C    G        0      0        2 
   1   chr1_52142437     AKia    C    G        0      0        2 
   1   chr1_52142437     AOna    C    G        0      0        2 
   1   chr1_52142437     ASom    C    G        0      0        2 
   1   chr1_52142437     HCab    C    G        1      2        2 
   1   chr1_52142437     HPrz    C    G        1      2        2 
   1   chr1_52142437     ZBoe    C    G        0      0        2 
   1   chr1_52142437     ZGre    C    G        0      0        2 
   1   chr1_52142437     ZHar    C    G        0      0        2 
   1   chr1_52142437   Sample    C    G        1      2        2 
   1   chr1_52148083     AAsi    A    G        0      0        2 
   1   chr1_52148083     AKia    A    G        0      0        2 
   1   chr1_52148083     AOna    A    G        0      0        2 
   1   chr1_52148083     ASom    A    G        0      0        2 
   1   chr1_52148083     HCab    A    G        0      0        2 
   1   chr1_52148083     HPrz    A    G        0      0        2 
   1   chr1_52148083     ZBoe    A    G      0.5      1        2 
   1   chr1_52148083     ZGre    A    G        0      0        2 
   1   chr1_52148083     ZHar    A    G        0      0        2 
   1   chr1_52148083   Sample    A    G        0      0        2 
   1   chr1_52148335     AAsi    C    T        0      0        2 
   1   chr1_52148335     AKia    C    T        0      0        2 
   1   chr1_52148335     AOna    C    T        0      0        2 
   1   chr1_52148335     ASom    C    T        0      0        2 
   1   chr1_52148335     HCab    C    T        1      2        2 
   1   chr1_52148335     HPrz    C    T        1      2        2 
   1   chr1_52148335     ZBoe    C    T        0      0        2 
   1   chr1_52148335     ZGre    C    T        0      0        2 
   1   chr1_52148335     ZHar    C    T        0      0        2 
   1   chr1_52148335   Sample    C    T        1      2        2 
   1   chr1_52150316     AAsi    T    C      0.5      1        2 
   1   chr1_52150316     AKia    T    C        0      0        2 
   1   chr1_52150316     AOna    T    C        0      0        2 
   1   chr1_52150316     ASom    T    C        0      0        2 
   1   chr1_52150316     HCab    T    C        0      0        2 
   1   chr1_52150316     HPrz    T    C        0      0        2 
   1   chr1_52150316     ZBoe    T    C        0      0        2 
   1   chr1_52150316     ZGre    T    C        0      0        2 
   1   chr1_52150316     ZHar    T    C        0      0        2 
   1   chr1_52150316   Sample    T    C        0      0        2 
   1   chr1_52158511     AAsi    T    C        0      0        2 
   1   chr1_52158511     AKia    T    C        0      0        2 
   1   chr1_52158511     AOna    T    C        0      0        2 
   1   chr1_52158511     ASom    T    C        0      0        2 
   1   chr1_52158511     HCab    T    C        1      2        2 
   1   chr1_52158511     HPrz    T    C      0.5      1        2 
   1   chr1_52158511     ZBoe    T    C        0      0        2 
   1   chr1_52158511     ZGre    T    C        0      0        2 
   1   chr1_52158511     ZHar    T    C        0      0        2 
   1   chr1_52158511   Sample    T    C        0      0        2 
   1   chr1_52158962     AAsi    C    T        0      0        2 
   1   chr1_52158962     AKia    C    T        0      0        2 
   1   chr1_52158962     AOna    C    T        0      0        2 
   1   chr1_52158962     ASom    C    T        0      0        2 
   1   chr1_52158962     HCab    C    T        1      2        2 
   1   chr1_52158962     HPrz    C    T        1      2        2 
   1   chr1_52158962     ZBoe    C    T        0      0        2 
   1   chr1_52158962     ZGre    C    T        0      0        2 
   1   chr1_52158962     ZHar    C    T        0      0        2 
   1   chr1_52158962   Sample    C    T        1      2        2 
   1   chr1_52164982     AAsi    T    A        0      0        2 
   1   chr1_52164982     AKia    T    A        0      0        2 
   1   chr1_52164982     AOna    T    A        0      0        2 
   1   chr1_52164982     ASom    T    A        0      0        2 
   1   chr1_52164982     HCab    T    A        1      2        2 
   1   chr1_52164982     HPrz    T    A        1      2        2 
   1   chr1_52164982     ZBoe    T    A        0      0        2 
   1   chr1_52164982     ZGre    T    A        0      0        2 
   1   chr1_52164982     ZHar    T    A        0      0        2 
   1   chr1_52164982   Sample    T    A        1      2        2 
   1   chr1_52180836     AAsi    C    T        0      0        2 
   1   chr1_52180836     AKia    C    T        0      0        2 
   1   chr1_52180836     AOna    C    T        0      0        2 
   1   chr1_52180836     ASom    C    T        0      0        2 
   1   chr1_52180836     HCab    C    T      0.5      1        2 
   1   chr1_52180836     HPrz    C    T        0      0        2 
   1   chr1_52180836     ZBoe    C    T        0      0        2 
   1   chr1_52180836     ZGre    C    T        0      0        2 
   1   chr1_52180836     ZHar    C    T        0      0        2 
   1   chr1_52180836   Sample    C    T        0      0        2 
   1   chr1_52181747     AAsi    G    T        0      0        2 
   1   chr1_52181747     AKia    G    T        0      0        2 
   1   chr1_52181747     AOna    G    T        0      0        2 
   1   chr1_52181747     ASom    G    T        0      0        2 
   1   chr1_52181747     HCab    G    T      0.5      1        2 
   1   chr1_52181747     HPrz    G    T        1      2        2 
   1   chr1_52181747     ZBoe    G    T        0      0        2 
   1   chr1_52181747     ZGre    G    T        0      0        2 
   1   chr1_52181747     ZHar    G    T        0      0        2 
   1   chr1_52181747   Sample    G    T        0      0        2 
   1   chr1_52185072     AAsi    C    T        0      0        2 
   1   chr1_52185072     AKia    C    T        0      0        2 
   1   chr1_52185072     AOna    C    T        0      0        2 
   1   chr1_52185072     ASom    C    T        0      0        2 
   1   chr1_52185072     HCab    C    T        0      0        2 
   1   chr1_52185072     HPrz    C    T        0      0        2 
   1   chr1_52185072     ZBoe    C    T        0      0        2 
   1   chr1_52185072     ZGre    C    T        1      2        2 
   1   chr1_52185072     ZHar    C    T        0      0        2 
   1   chr1_52185072   Sample    C    T        0      0        2 
   1   chr1_52192527     AAsi    C    A        0      0        2 
   1   chr1_52192527     AKia    C    A        0      0        2 
   1   chr1_52192527     AOna    C    A        0      0        2 
   1   chr1_52192527     ASom    C    A        0      0        2 
   1   chr1_52192527     HCab    C    A        0      0        2 
   1   chr1_52192527     HPrz    C    A        0      0        2 
   1   chr1_52192527     ZBoe    C    A        0      0        2 
   1   chr1_52192527     ZGre    C    A        0      0        2 
   1   chr1_52192527     ZHar    C    A        1      2        2 
   1   chr1_52192527   Sample    C    A        0      0        2 
   1   chr1_52197330     AAsi    T    C        0      0        2 
   1   chr1_52197330     AKia    T    C        0      0        2 
   1   chr1_52197330     AOna    T    C        0      0        2 
   1   chr1_52197330     ASom    T    C        0      0        2 
   1   chr1_52197330     HCab    T    C      0.5      1        2 
   1   chr1_52197330     HPrz    T    C        0      0        2 
   1   chr1_52197330     ZBoe    T    C        0      0        2 
   1   chr1_52197330     ZGre    T    C        0      0        2 
   1   chr1_52197330     ZHar    T    C        0      0        2 
   1   chr1_52197330   Sample    T    C        0      0        2 
   1   chr1_52217385     AAsi    C    A        0      0        2 
   1   chr1_52217385     AKia    C    A        0      0        2 
   1   chr1_52217385     AOna    C    A        0      0        2 
   1   chr1_52217385     ASom    C    A        0      0        2 
   1   chr1_52217385     HCab    C    A        1      2        2 
   1   chr1_52217385     HPrz    C    A        1      2        2 
   1   chr1_52217385     ZBoe    C    A        0      0        2 
   1   chr1_52217385     ZGre    C    A        0      0        2 
   1   chr1_52217385     ZHar    C    A        0      0        2 
   1   chr1_52217385   Sample    C    A        1      2        2 
   1   chr1_52227566     AAsi    C    A        0      0        2 
   1   chr1_52227566     AKia    C    A        0      0        2 
   1   chr1_52227566     AOna    C    A        0      0        2 
   1   chr1_52227566     ASom    C    A        0      0        2 
   1   chr1_52227566     HCab    C    A        1      2        2 
   1   chr1_52227566     HPrz    C    A        1      2        2 
   1   chr1_52227566     ZBoe    C    A        0      0        2 
   1   chr1_52227566     ZGre    C    A        0      0        2 
   1   chr1_52227566     ZHar    C    A        0      0        2 
   1   chr1_52227566   Sample    C    A        1      2        2 
   1   chr1_52232922     AAsi    C    T        0      0        2 
   1   chr1_52232922     AKia    C    T        0      0        2 
   1   chr1_52232922     AOna    C    T        0      0        2 
   1   chr1_52232922     ASom    C    T        0      0        2 
   1   chr1_52232922     HCab    C    T        1      2        2 
   1   chr1_52232922     HPrz    C    T        1      2        2 
   1   chr1_52232922     ZBoe    C    T        0      0        2 
   1   chr1_52232922     ZGre    C    T        0      0        2 
   1   chr1_52232922     ZHar    C    T        0      0        2 
   1   chr1_52232922   Sample    C    T        0      0        2 
   1   chr1_52235423     AAsi    T    C        0      0        2 
   1   chr1_52235423     AKia    T    C        0      0        2 
   1   chr1_52235423     AOna    T    C        0      0        2 
   1   chr1_52235423     ASom    T    C        0      0        2 
   1   chr1_52235423     HCab    T    C        0      0        2 
   1   chr1_52235423     HPrz    T    C      0.5      1        2 
   1   chr1_52235423     ZBoe    T    C        0      0        2 
   1   chr1_52235423     ZGre    T    C        0      0        2 
   1   chr1_52235423     ZHar    T    C        0      0        2 
   1   chr1_52235423   Sample    T    C        0      0        2 
   1   chr1_52246718     AAsi    G    C        0      0        2 
   1   chr1_52246718     AKia    G    C        0      0        2 
   1   chr1_52246718     AOna    G    C        0      0        2 
   1   chr1_52246718     ASom    G    C        0      0        2 
   1   chr1_52246718     HCab    G    C        0      0        2 
   1   chr1_52246718     HPrz    G    C      0.5      1        2 
   1   chr1_52246718     ZBoe    G    C        0      0        2 
   1   chr1_52246718     ZGre    G    C        0      0        2 
   1   chr1_52246718     ZHar    G    C        0      0        2 
   1   chr1_52246718   Sample    G    C        0      0        2 
   1   chr1_52254818     AAsi    C    T        0      0        2 
   1   chr1_52254818     AKia    C    T        0      0        2 
   1   chr1_52254818     AOna    C    T        0      0        2 
   1   chr1_52254818     ASom    C    T        0      0        2 
   1   chr1_52254818     HCab    C    T        1      2        2 
   1   chr1_52254818     HPrz    C    T        1      2        2 
   1   chr1_52254818     ZBoe    C    T        0      0        2 
   1   chr1_52254818     ZGre    C    T        0      0        2 
   1   chr1_52254818     ZHar    C    T        0      0        2 
   1   chr1_52254818   Sample    C    T        1      2        2 
   1   chr1_52256953     AAsi    A    G        1      2        2 
   1   chr1_52256953     AKia    A    G        0      0        2 
   1   chr1_52256953     AOna    A    G        0      0        2 
   1   chr1_52256953     ASom    A    G        0      0        2 
   1   chr1_52256953     HCab    A    G        0      0        2 
   1   chr1_52256953     HPrz    A    G        0      0        2 
   1   chr1_52256953     ZBoe    A    G        0      0        2 
   1   chr1_52256953     ZGre    A    G        0      0        2 
   1   chr1_52256953     ZHar    A    G        0      0        2 
   1   chr1_52256953   Sample    A    G        0      0        2 
   1   chr1_52262130     AAsi    A    T        0      0        2 
   1   chr1_52262130     AKia    A    T        0      0        2 
   1   chr1_52262130     AOna    A    T        0      0        2 
   1   chr1_52262130     ASom    A    T        0      0        2 
   1   chr1_52262130     HCab    A    T        0      0        2 
   1   chr1_52262130     HPrz    A    T        0      0        2 
   1   chr1_52262130     ZBoe    A    T      0.5      1        2 
   1   chr1_52262130     ZGre    A    T        0      0        2 
   1   chr1_52262130     ZHar    A    T        0      0        2 
   1   chr1_52262130   Sample    A    T        0      0        2 
   1   chr1_52263464     AAsi    G    A        0      0        2 
   1   chr1_52263464     AKia    G    A        0      0        2 
   1   chr1_52263464     AOna    G    A        0      0        2 
   1   chr1_52263464     ASom    G    A        0      0        2 
   1   chr1_52263464     HCab    G    A        1      2        2 
   1   chr1_52263464     HPrz    G    A        1      2        2 
   1   chr1_52263464     ZBoe    G    A        0      0        2 
   1   chr1_52263464     ZGre    G    A        0      0        2 
   1   chr1_52263464     ZHar    G    A        0      0        2 
   1   chr1_52263464   Sample    G    A        1      2        2 
   1   chr1_52268939     AAsi    A    G        0      0        2 
   1   chr1_52268939     AKia    A    G        0      0        2 
   1   chr1_52268939     AOna    A    G        0      0        2 
   1   chr1_52268939     ASom    A    G        0      0        2 
   1   chr1_52268939     HCab    A    G        0      0        2 
   1   chr1_52268939     HPrz    A    G        0      0        2 
   1   chr1_52268939     ZBoe    A    G        0      0        2 
   1   chr1_52268939     ZGre    A    G        1      2        2 
   1   chr1_52268939     ZHar    A    G        0      0        2 
   1   chr1_52268939   Sample    A    G        0      0        2 
   1   chr1_52278692     AAsi    A    G        0      0        2 
   1   chr1_52278692     AKia    A    G        0      0        2 
   1   chr1_52278692     AOna    A    G        0      0        2 
   1   chr1_52278692     ASom    A    G        0      0        2 
   1   chr1_52278692     HCab    A    G        0      0        2 
   1   chr1_52278692     HPrz    A    G        0      0        2 
   1   chr1_52278692     ZBoe    A    G        0      0        2 
   1   chr1_52278692     ZGre    A    G        0      0        2 
   1   chr1_52278692     ZHar    A    G        1      2        2 
   1   chr1_52278692   Sample    A    G        0      0        2 
   1   chr1_52278722     AAsi    C    A        0      0        2 
   1   chr1_52278722     AKia    C    A        0      0        2 
   1   chr1_52278722     AOna    C    A        0      0        2 
   1   chr1_52278722     ASom    C    A        0      0        2 
   1   chr1_52278722     HCab    C    A      0.5      1        2 
   1   chr1_52278722     HPrz    C    A        0      0        2 
   1   chr1_52278722     ZBoe    C    A        0      0        2 
   1   chr1_52278722     ZGre    C    A        0      0        2 
   1   chr1_52278722     ZHar    C    A        0      0        2 
   1   chr1_52278722   Sample    C    A        0      0        2 
   1   chr1_52283470     AAsi    G    A        0      0        2 
   1   chr1_52283470     AKia    G    A        0      0        2 
   1   chr1_52283470     AOna    G    A      0.5      1        2 
   1   chr1_52283470     ASom    G    A        0      0        2 
   1   chr1_52283470     HCab    G    A        0      0        2 
   1   chr1_52283470     HPrz    G    A        0      0        2 
   1   chr1_52283470     ZBoe    G    A        0      0        2 
   1   chr1_52283470     ZGre    G    A        0      0        2 
   1   chr1_52283470     ZHar    G    A        0      0        2 
   1   chr1_52283470   Sample    G    A        0      0        2 
   1   chr1_52283784     AAsi    T    A        0      0        2 
   1   chr1_52283784     AKia    T    A        0      0        2 
   1   chr1_52283784     AOna    T    A      0.5      1        2 
   1   chr1_52283784     ASom    T    A        0      0        2 
   1   chr1_52283784     HCab    T    A        0      0        2 
   1   chr1_52283784     HPrz    T    A        0      0        2 
   1   chr1_52283784     ZBoe    T    A        0      0        2 
   1   chr1_52283784     ZGre    T    A        0      0        2 
   1   chr1_52283784     ZHar    T    A        0      0        2 
   1   chr1_52283784   Sample    T    A        0      0        2 
   1   chr1_52291517     AAsi    G    A        0      0        2 
   1   chr1_52291517     AKia    G    A        1      2        2 
   1   chr1_52291517     AOna    G    A      0.5      1        2 
   1   chr1_52291517     ASom    G    A        0      0        2 
   1   chr1_52291517     HCab    G    A        0      0        2 
   1   chr1_52291517     HPrz    G    A        0      0        2 
   1   chr1_52291517     ZBoe    G    A        0      0        2 
   1   chr1_52291517     ZGre    G    A        0      0        2 
   1   chr1_52291517     ZHar    G    A        0      0        2 
   1   chr1_52291517   Sample    G    A        0      0        2 
   1   chr1_52292657     AAsi    T    C        0      0        2 
   1   chr1_52292657     AKia    T    C        0      0        2 
   1   chr1_52292657     AOna    T    C      0.5      1        2 
   1   chr1_52292657     ASom    T    C        0      0        2 
   1   chr1_52292657     HCab    T    C        0      0        2 
   1   chr1_52292657     HPrz    T    C        0      0        2 
   1   chr1_52292657     ZBoe    T    C        0      0        2 
   1   chr1_52292657     ZGre    T    C        0      0        2 
   1   chr1_52292657     ZHar    T    C        0      0        2 
   1   chr1_52292657   Sample    T    C        0      0        2 
   1   chr1_52296886     AAsi    T    C        0      0        2 
   1   chr1_52296886     AKia    T    C      0.5      1        2 
   1   chr1_52296886     AOna    T    C        0      0        2 
   1   chr1_52296886     ASom    T    C        0      0        2 
   1   chr1_52296886     HCab    T    C        0      0        2 
   1   chr1_52296886     HPrz    T    C        0      0        2 
   1   chr1_52296886     ZBoe    T    C        0      0        2 
   1   chr1_52296886     ZGre    T    C        0      0        2 
   1   chr1_52296886     ZHar    T    C        0      0        2 
   1   chr1_52296886   Sample    T    C        0      0        2 
   1   chr1_52297791     AAsi    T    C        0      0        2 
   1   chr1_52297791     AKia    T    C        0      0        2 
   1   chr1_52297791     AOna    T    C      0.5      1        2 
   1   chr1_52297791     ASom    T    C        0      0        2 
   1   chr1_52297791     HCab    T    C        0      0        2 
   1   chr1_52297791     HPrz    T    C        0      0        2 
   1   chr1_52297791     ZBoe    T    C        0      0        2 
   1   chr1_52297791     ZGre    T    C        0      0        2 
   1   chr1_52297791     ZHar    T    C        0      0        2 
   1   chr1_52297791   Sample    T    C        0      0        2 
   1   chr1_52298155     AAsi    A    G        1      2        2 
   1   chr1_52298155     AKia    A    G        0      0        2 
   1   chr1_52298155     AOna    A    G        0      0        2 
   1   chr1_52298155     ASom    A    G        1      2        2 
   1   chr1_52298155     HCab    A    G        0      0        2 
   1   chr1_52298155     HPrz    A    G        0      0        2 
   1   chr1_52298155     ZBoe    A    G        0      0        2 
   1   chr1_52298155     ZGre    A    G        0      0        2 
   1   chr1_52298155     ZHar    A    G        0      0        2 
   1   chr1_52298155   Sample    A    G        0      0        2 
   1   chr1_52336556     AAsi    C    T        1      2        2 
   1   chr1_52336556     AKia    C    T        0      0        2 
   1   chr1_52336556     AOna    C    T        0      0        2 
   1   chr1_52336556     ASom    C    T        1      2        2 
   1   chr1_52336556     HCab    C    T        0      0        2 
   1   chr1_52336556     HPrz    C    T        0      0        2 
   1   chr1_52336556     ZBoe    C    T        0      0        2 
   1   chr1_52336556     ZGre    C    T        0      0        2 
   1   chr1_52336556     ZHar    C    T        0      0        2 
   1   chr1_52336556   Sample    C    T        0      0        2 
   1   chr1_52348242     AAsi    A    C        0      0        2 
   1   chr1_52348242     AKia    A    C        0      0        2 
   1   chr1_52348242     AOna    A    C        0      0        2 
   1   chr1_52348242     ASom    A    C      0.5      1        2 
   1   chr1_52348242     HCab    A    C        0      0        2 
   1   chr1_52348242     HPrz    A    C        0      0        2 
   1   chr1_52348242     ZBoe    A    C        0      0        2 
   1   chr1_52348242     ZGre    A    C        0      0        2 
   1   chr1_52348242     ZHar    A    C        0      0        2 
   1   chr1_52348242   Sample    A    C        0      0        2 
   1   chr1_52350894     AAsi    C    G        0      0        2 
   1   chr1_52350894     AKia    C    G        0      0        2 
   1   chr1_52350894     AOna    C    G        0      0        2 
   1   chr1_52350894     ASom    C    G        0      0        2 
   1   chr1_52350894     HCab    C    G        0      0        2 
   1   chr1_52350894     HPrz    C    G        0      0        2 
   1   chr1_52350894     ZBoe    C    G      0.5      1        2 
   1   chr1_52350894     ZGre    C    G        0      0        2 
   1   chr1_52350894     ZHar    C    G        0      0        2 
   1   chr1_52350894   Sample    C    G        0      0        2 
   1   chr1_52362906     AAsi    A    G        0      0        2 
   1   chr1_52362906     AKia    A    G        0      0        2 
   1   chr1_52362906     AOna    A    G        0      0        2 
   1   chr1_52362906     ASom    A    G        1      2        2 
   1   chr1_52362906     HCab    A    G        0      0        2 
   1   chr1_52362906     HPrz    A    G        0      0        2 
   1   chr1_52362906     ZBoe    A    G        0      0        2 
   1   chr1_52362906     ZGre    A    G        0      0        2 
   1   chr1_52362906     ZHar    A    G        0      0        2 
   1   chr1_52362906   Sample    A    G        0      0        2 
   1   chr1_52374199     AAsi    T    C        0      0        2 
   1   chr1_52374199     AKia    T    C        0      0        2 
   1   chr1_52374199     AOna    T    C        0      0        2 
   1   chr1_52374199     ASom    T    C        0      0        2 
   1   chr1_52374199     HCab    T    C      0.5      1        2 
   1   chr1_52374199     HPrz    T    C        0      0        2 
   1   chr1_52374199     ZBoe    T    C        0      0        2 
   1   chr1_52374199     ZGre    T    C        0      0        2 
   1   chr1_52374199     ZHar    T    C        0      0        2 
   1   chr1_52374199   Sample    T    C        0      0        2 
   1   chr1_52408731     AAsi    T    C        0      0        2 
   1   chr1_52408731     AKia    T    C        0      0        2 
   1   chr1_52408731     AOna    T    C        0      0        2 
   1   chr1_52408731     ASom    T    C        0      0        2 
   1   chr1_52408731     HCab    T    C        0      0        2 
   1   chr1_52408731     HPrz    T    C        0      0        2 
   1   chr1_52408731     ZBoe    T    C      0.5      1        2 
   1   chr1_52408731     ZGre    T    C        0      0        2 
   1   chr1_52408731     ZHar    T    C        0      0        2 
   1   chr1_52408731   Sample    T    C        0      0        2 
   1   chr1_52413725     AAsi    G    T        0      0        2 
   1   chr1_52413725     AKia    G    T        0      0        2 
   1   chr1_52413725     AOna    G    T        0      0        2 
   1   chr1_52413725     ASom    G    T        0      0        2 
   1   chr1_52413725     HCab    G    T        0      0        2 
   1   chr1_52413725     HPrz    G    T        0      0        2 
   1   chr1_52413725     ZBoe    G    T        0      0        2 
   1   chr1_52413725     ZGre    G    T        0      0        2 
   1   chr1_52413725     ZHar    G    T        1      2        2 
   1   chr1_52413725   Sample    G    T        0      0        2 
   1   chr1_52413812     AAsi    G    C        0      0        2 
   1   chr1_52413812     AKia    G    C        0      0        2 
   1   chr1_52413812     AOna    G    C        0      0        2 
   1   chr1_52413812     ASom    G    C        0      0        2 
   1   chr1_52413812     HCab    G    C        0      0        2 
   1   chr1_52413812     HPrz    G    C        0      0        2 
   1   chr1_52413812     ZBoe    G    C      0.5      1        2 
   1   chr1_52413812     ZGre    G    C        0      0        2 
   1   chr1_52413812     ZHar    G    C        0      0        2 
   1   chr1_52413812   Sample    G    C        0      0        2 
   1   chr1_52421574     AAsi    C    G        0      0        2 
   1   chr1_52421574     AKia    C    G        0      0        2 
   1   chr1_52421574     AOna    C    G        0      0        2 
   1   chr1_52421574     ASom    C    G        0      0        2 
   1   chr1_52421574     HCab    C    G        0      0        2 
   1   chr1_52421574     HPrz    C    G        0      0        2 
   1   chr1_52421574     ZBoe    C    G        1      2        2 
   1   chr1_52421574     ZGre    C    G        0      0        2 
   1   chr1_52421574     ZHar    C    G        0      0        2 
   1   chr1_52421574   Sample    C    G        0      0        2 
   1   chr1_52422282     AAsi    T    C        0      0        2 
   1   chr1_52422282     AKia    T    C        0      0        2 
   1   chr1_52422282     AOna    T    C        0      0        2 
   1   chr1_52422282     ASom    T    C        0      0        2 
   1   chr1_52422282     HCab    T    C        0      0        2 
   1   chr1_52422282     HPrz    T    C        0      0        2 
   1   chr1_52422282     ZBoe    T    C      0.5      1        2 
   1   chr1_52422282     ZGre    T    C        0      0        2 
   1   chr1_52422282     ZHar    T    C        0      0        2 
   1   chr1_52422282   Sample    T    C        0      0        2 
   1   chr1_52431468     AAsi    G    A        0      0        2 
   1   chr1_52431468     AKia    G    A        0      0        2 
   1   chr1_52431468     AOna    G    A        0      0        2 
   1   chr1_52431468     ASom    G    A        0      0        2 
   1   chr1_52431468     HCab    G    A        1      2        2 
   1   chr1_52431468     HPrz    G    A        1      2        2 
   1   chr1_52431468     ZBoe    G    A        0      0        2 
   1   chr1_52431468     ZGre    G    A        0      0        2 
   1   chr1_52431468     ZHar    G    A        0      0        2 
   1   chr1_52431468   Sample    G    A        1      2        2 
   1   chr1_52435508     AAsi    G    A        0      0        2 
   1   chr1_52435508     AKia    G    A        0      0        2 
   1   chr1_52435508     AOna    G    A        0      0        2 
   1   chr1_52435508     ASom    G    A        0      0        2 
   1   chr1_52435508     HCab    G    A        1      2        2 
   1   chr1_52435508     HPrz    G    A        1      2        2 
   1   chr1_52435508     ZBoe    G    A        0      0        2 
   1   chr1_52435508     ZGre    G    A        0      0        2 
   1   chr1_52435508     ZHar    G    A        0      0        2 
   1   chr1_52435508   Sample    G    A        1      2        2 
   1   chr1_52448540     AAsi    T    C        0      0        2 
   1   chr1_52448540     AKia    T    C        1      2        2 
   1   chr1_52448540     AOna    T    C        1      2        2 
   1   chr1_52448540     ASom    T    C        0      0        2 
   1   chr1_52448540     HCab    T    C        0      0        2 
   1   chr1_52448540     HPrz    T    C        0      0        2 
   1   chr1_52448540     ZBoe    T    C        0      0        2 
   1   chr1_52448540     ZGre    T    C        0      0        2 
   1   chr1_52448540     ZHar    T    C        0      0        2 
   1   chr1_52448540   Sample    T    C        0      0        2 
   1   chr1_52455724     AAsi    T    C        0      0        2 
   1   chr1_52455724     AKia    T    C        0      0        2 
   1   chr1_52455724     AOna    T    C        0      0        2 
   1   chr1_52455724     ASom    T    C        0      0        2 
   1   chr1_52455724     HCab    T    C        0      0        2 
   1   chr1_52455724     HPrz    T    C      0.5      1        2 
   1   chr1_52455724     ZBoe    T    C        0      0        2 
   1   chr1_52455724     ZGre    T    C        0      0        2 
   1   chr1_52455724     ZHar    T    C        0      0        2 
   1   chr1_52455724   Sample    T    C        0      0        2 
   1   chr1_52478669     AAsi    C    T        0      0        2 
   1   chr1_52478669     AKia    C    T        0      0        2 
   1   chr1_52478669     AOna    C    T        0      0        2 
   1   chr1_52478669     ASom    C    T        0      0        2 
   1   chr1_52478669     HCab    C    T        0      0        2 
   1   chr1_52478669     HPrz    C    T        0      0        2 
   1   chr1_52478669     ZBoe    C    T      0.5      1        2 
   1   chr1_52478669     ZGre    C    T        0      0        2 
   1   chr1_52478669     ZHar    C    T        0      0        2 
   1   chr1_52478669   Sample    C    T        0      0        2 
   1   chr1_52479475     AAsi    A    G        0      0        2 
   1   chr1_52479475     AKia    A    G        1      2        2 
   1   chr1_52479475     AOna    A    G        0      0        2 
   1   chr1_52479475     ASom    A    G        0      0        2 
   1   chr1_52479475     HCab    A    G        0      0        2 
   1   chr1_52479475     HPrz    A    G        0      0        2 
   1   chr1_52479475     ZBoe    A    G        0      0        2 
   1   chr1_52479475     ZGre    A    G      0.5      1        2 
   1   chr1_52479475     ZHar    A    G        0      0        2 
   1   chr1_52479475   Sample    A    G        0      0        2 
   1   chr1_52488392     AAsi    C    G        0      0        2 
   1   chr1_52488392     AKia    C    G        1      2        2 
   1   chr1_52488392     AOna    C    G        1      2        2 
   1   chr1_52488392     ASom    C    G        0      0        2 
   1   chr1_52488392     HCab    C    G        0      0        2 
   1   chr1_52488392     HPrz    C    G        0      0        2 
   1   chr1_52488392     ZBoe    C    G        0      0        2 
   1   chr1_52488392     ZGre    C    G        0      0        2 
   1   chr1_52488392     ZHar    C    G        0      0        2 
   1   chr1_52488392   Sample    C    G        0      0        2 
   1   chr1_52506610     AAsi    T    C        0      0        2 
   1   chr1_52506610     AKia    T    C        0      0        2 
   1   chr1_52506610     AOna    T    C        0      0        2 
   1   chr1_52506610     ASom    T    C        0      0        2 
   1   chr1_52506610     HCab    T    C        0      0        2 
   1   chr1_52506610     HPrz    T    C        0      0        2 
   1   chr1_52506610     ZBoe    T    C        0      0        2 
   1   chr1_52506610     ZGre    T    C        0      0        2 
   1   chr1_52506610     ZHar    T    C        1      2        2 
   1   chr1_52506610   Sample    T    C        0      0        2 
   1   chr1_52515065     AAsi    G    A        0      0        2 
   1   chr1_52515065     AKia    G    A        0      0        2 
   1   chr1_52515065     AOna    G    A        0      0        2 
   1   chr1_52515065     ASom    G    A        0      0        2 
   1   chr1_52515065     HCab    G    A        0      0        2 
   1   chr1_52515065     HPrz    G    A        0      0        2 
   1   chr1_52515065     ZBoe    G    A      0.5      1        2 
   1   chr1_52515065     ZGre    G    A        0      0        2 
   1   chr1_52515065     ZHar    G    A        0      0        2 
   1   chr1_52515065   Sample    G    A        0      0        2 
   1   chr1_52517276     AAsi    T    C        0      0        2 
   1   chr1_52517276     AKia    T    C        0      0        2 
   1   chr1_52517276     AOna    T    C        0      0        2 
   1   chr1_52517276     ASom    T    C        0      0        2 
   1   chr1_52517276     HCab    T    C        1      2        2 
   1   chr1_52517276     HPrz    T    C        1      2        2 
   1   chr1_52517276     ZBoe    T    C        0      0        2 
   1   chr1_52517276     ZGre    T    C        0      0        2 
   1   chr1_52517276     ZHar    T    C        0      0        2 
   1   chr1_52517276   Sample    T    C        1      2        2 
   1   chr1_52525724     AAsi    G    A        0      0        2 
   1   chr1_52525724     AKia    G    A        0      0        2 
   1   chr1_52525724     AOna    G    A        0      0        2 
   1   chr1_52525724     ASom    G    A        0      0        2 
   1   chr1_52525724     HCab    G    A        1      2        2 
   1   chr1_52525724     HPrz    G    A        1      2        2 
   1   chr1_52525724     ZBoe    G    A        0      0        2 
   1   chr1_52525724     ZGre    G    A        0      0        2 
   1   chr1_52525724     ZHar    G    A        0      0        2 
   1   chr1_52525724   Sample    G    A        1      2        2 
   1   chr1_52531563     AAsi    A    G        0      0        2 
   1   chr1_52531563     AKia    A    G        0      0        2 
   1   chr1_52531563     AOna    A    G        0      0        2 
   1   chr1_52531563     ASom    A    G        0      0        2 
   1   chr1_52531563     HCab    A    G        1      2        2 
   1   chr1_52531563     HPrz    A    G        1      2        2 
   1   chr1_52531563     ZBoe    A    G        0      0        2 
   1   chr1_52531563     ZGre    A    G        0      0        2 
   1   chr1_52531563     ZHar    A    G        0      0        2 
   1   chr1_52531563   Sample    A    G        1      2        2 
   1   chr1_52533237     AAsi    C    T        0      0        2 
   1   chr1_52533237     AKia    C    T        0      0        2 
   1   chr1_52533237     AOna    C    T        0      0        2 
   1   chr1_52533237     ASom    C    T        0      0        2 
   1   chr1_52533237     HCab    C    T        0      0        2 
   1   chr1_52533237     HPrz    C    T        0      0        2 
   1   chr1_52533237     ZBoe    C    T        0      0        2 
   1   chr1_52533237     ZGre    C    T        1      2        2 
   1   chr1_52533237     ZHar    C    T        0      0        2 
   1   chr1_52533237   Sample    C    T        0      0        2 
   1   chr1_52533749     AAsi    C    T        0      0        2 
   1   chr1_52533749     AKia    C    T        0      0        2 
   1   chr1_52533749     AOna    C    T      0.5      1        2 
   1   chr1_52533749     ASom    C    T        0      0        2 
   1   chr1_52533749     HCab    C    T        0      0        2 
   1   chr1_52533749     HPrz    C    T        0      0        2 
   1   chr1_52533749     ZBoe    C    T        0      0        2 
   1   chr1_52533749     ZGre    C    T        0      0        2 
   1   chr1_52533749     ZHar    C    T        0      0        2 
   1   chr1_52533749   Sample    C    T        0      0        2 
   1   chr1_52534818     AAsi    A    G        0      0        2 
   1   chr1_52534818     AKia    A    G        0      0        2 
   1   chr1_52534818     AOna    A    G        0      0        2 
   1   chr1_52534818     ASom    A    G        0      0        2 
   1   chr1_52534818     HCab    A    G        1      2        2 
   1   chr1_52534818     HPrz    A    G        1      2        2 
   1   chr1_52534818     ZBoe    A    G        1      2        2 
   1   chr1_52534818     ZGre    A    G        0      0        2 
   1   chr1_52534818     ZHar    A    G        0      0        2 
   1   chr1_52534818   Sample    A    G        1      2        2 
   1   chr1_52537280     AAsi    A    T        0      0        2 
   1   chr1_52537280     AKia    A    T        0      0        2 
   1   chr1_52537280     AOna    A    T        0      0        2 
   1   chr1_52537280     ASom    A    T        0      0        2 
   1   chr1_52537280     HCab    A    T        1      2        2 
   1   chr1_52537280     HPrz    A    T        1      2        2 
   1   chr1_52537280     ZBoe    A    T        0      0        2 
   1   chr1_52537280     ZGre    A    T        0      0        2 
   1   chr1_52537280     ZHar    A    T        0      0        2 
   1   chr1_52537280   Sample    A    T        1      2        2 
   1   chr1_52561355     AAsi    C    T        0      0        2 
   1   chr1_52561355     AKia    C    T        0      0        2 
   1   chr1_52561355     AOna    C    T        0      0        2 
   1   chr1_52561355     ASom    C    T        0      0        2 
   1   chr1_52561355     HCab    C    T        1      2        2 
   1   chr1_52561355     HPrz    C    T        1      2        2 
   1   chr1_52561355     ZBoe    C    T        0      0        2 
   1   chr1_52561355     ZGre    C    T        0      0        2 
   1   chr1_52561355     ZHar    C    T        0      0        2 
   1   chr1_52561355   Sample    C    T        1      2        2 
   1   chr1_52565649     AAsi    C    G        0      0        2 
   1   chr1_52565649     AKia    C    G        0      0        2 
   1   chr1_52565649     AOna    C    G        0      0        2 
   1   chr1_52565649     ASom    C    G        0      0        2 
   1   chr1_52565649     HCab    C    G        0      0        2 
   1   chr1_52565649     HPrz    C    G        0      0        2 
   1   chr1_52565649     ZBoe    C    G        0      0        2 
   1   chr1_52565649     ZGre    C    G        1      2        2 
   1   chr1_52565649     ZHar    C    G        0      0        2 
   1   chr1_52565649   Sample    C    G        0      0        2 
   1   chr1_52570167     AAsi    G    A        0      0        2 
   1   chr1_52570167     AKia    G    A        0      0        2 
   1   chr1_52570167     AOna    G    A        0      0        2 
   1   chr1_52570167     ASom    G    A        0      0        2 
   1   chr1_52570167     HCab    G    A        0      0        2 
   1   chr1_52570167     HPrz    G    A        0      0        2 
   1   chr1_52570167     ZBoe    G    A      0.5      1        2 
   1   chr1_52570167     ZGre    G    A        0      0        2 
   1   chr1_52570167     ZHar    G    A        0      0        2 
   1   chr1_52570167   Sample    G    A        0      0        2 
   1   chr1_52590315     AAsi    C    A        0      0        2 
   1   chr1_52590315     AKia    C    A        0      0        2 
   1   chr1_52590315     AOna    C    A      0.5      1        2 
   1   chr1_52590315     ASom    C    A        0      0        2 
   1   chr1_52590315     HCab    C    A        0      0        2 
   1   chr1_52590315     HPrz    C    A        0      0        2 
   1   chr1_52590315     ZBoe    C    A        0      0        2 
   1   chr1_52590315     ZGre    C    A        0      0        2 
   1   chr1_52590315     ZHar    C    A        0      0        2 
   1   chr1_52590315   Sample    C    A        0      0        2 
   1   chr1_52590754     AAsi    T    C        0      0        2 
   1   chr1_52590754     AKia    T    C        0      0        2 
   1   chr1_52590754     AOna    T    C        0      0        2 
   1   chr1_52590754     ASom    T    C        0      0        2 
   1   chr1_52590754     HCab    T    C        1      2        2 
   1   chr1_52590754     HPrz    T    C        1      2        2 
   1   chr1_52590754     ZBoe    T    C        0      0        2 
   1   chr1_52590754     ZGre    T    C        0      0        2 
   1   chr1_52590754     ZHar    T    C        0      0        2 
   1   chr1_52590754   Sample    T    C        1      2        2 
   1   chr1_52603936     AAsi    C    T        0      0        2 
   1   chr1_52603936     AKia    C    T        0      0        2 
   1   chr1_52603936     AOna    C    T        0      0        2 
   1   chr1_52603936     ASom    C    T        0      0        2 
   1   chr1_52603936     HCab    C    T        1      2        2 
   1   chr1_52603936     HPrz    C    T        1      2        2 
   1   chr1_52603936     ZBoe    C    T        0      0        2 
   1   chr1_52603936     ZGre    C    T        0      0        2 
   1   chr1_52603936     ZHar    C    T        0      0        2 
   1   chr1_52603936   Sample    C    T        1      2        2 
   1   chr1_52613394     AAsi    T    C        1      2        2 
   1   chr1_52613394     AKia    T    C        0      0        2 
   1   chr1_52613394     AOna    T    C        0      0        2 
   1   chr1_52613394     ASom    T    C        1      2        2 
   1   chr1_52613394     HCab    T    C        0      0        2 
   1   chr1_52613394     HPrz    T    C        0      0        2 
   1   chr1_52613394     ZBoe    T    C        0      0        2 
   1   chr1_52613394     ZGre    T    C        0      0        2 
   1   chr1_52613394     ZHar    T    C        0      0        2 
   1   chr1_52613394   Sample    T    C        0      0        2 
   1   chr1_52623926     AAsi    T    G        0      0        2 
   1   chr1_52623926     AKia    T    G        1      2        2 
   1   chr1_52623926     AOna    T    G        1      2        2 
   1   chr1_52623926     ASom    T    G        0      0        2 
   1   chr1_52623926     HCab    T    G        0      0        2 
   1   chr1_52623926     HPrz    T    G        0      0        2 
   1   chr1_52623926     ZBoe    T    G        0      0        2 
   1   chr1_52623926     ZGre    T    G        0      0        2 
   1   chr1_52623926     ZHar    T    G        0      0        2 
   1   chr1_52623926   Sample    T    G        0      0        2 
   1   chr1_52626502     AAsi    T    C        0      0        2 
   1   chr1_52626502     AKia    T    C        0      0        2 
   1   chr1_52626502     AOna    T    C        0      0        2 
   1   chr1_52626502     ASom    T    C        0      0        2 
   1   chr1_52626502     HCab    T    C        1      2        2 
   1   chr1_52626502     HPrz    T    C        1      2        2 
   1   chr1_52626502     ZBoe    T    C        0      0        2 
   1   chr1_52626502     ZGre    T    C        0      0        2 
   1   chr1_52626502     ZHar    T    C        0      0        2 
   1   chr1_52626502   Sample    T    C        1      2        2 
   1   chr1_52629310     AAsi    C    A        1      2        2 
   1   chr1_52629310     AKia    C    A        0      0        2 
   1   chr1_52629310     AOna    C    A        0      0        2 
   1   chr1_52629310     ASom    C    A        0      0        2 
   1   chr1_52629310     HCab    C    A        0      0        2 
   1   chr1_52629310     HPrz    C    A        0      0        2 
   1   chr1_52629310     ZBoe    C    A        0      0        2 
   1   chr1_52629310     ZGre    C    A        0      0        2 
   1   chr1_52629310     ZHar    C    A        0      0        2 
   1   chr1_52629310   Sample    C    A        0      0        2 
   1   chr1_52631763     AAsi    A    G        0      0        2 
   1   chr1_52631763     AKia    A    G        0      0        2 
   1   chr1_52631763     AOna    A    G        0      0        2 
   1   chr1_52631763     ASom    A    G        0      0        2 
   1   chr1_52631763     HCab    A    G        1      2        2 
   1   chr1_52631763     HPrz    A    G        1      2        2 
   1   chr1_52631763     ZBoe    A    G        0      0        2 
   1   chr1_52631763     ZGre    A    G        0      0        2 
   1   chr1_52631763     ZHar    A    G        0      0        2 
   1   chr1_52631763   Sample    A    G        1      2        2 
   1   chr1_52633873     AAsi    C    G        0      0        2 
   1   chr1_52633873     AKia    C    G        0      0        2 
   1   chr1_52633873     AOna    C    G        0      0        2 
   1   chr1_52633873     ASom    C    G        0      0        2 
   1   chr1_52633873     HCab    C    G        0      0        2 
   1   chr1_52633873     HPrz    C    G        0      0        2 
   1   chr1_52633873     ZBoe    C    G        0      0        2 
   1   chr1_52633873     ZGre    C    G      0.5      1        2 
   1   chr1_52633873     ZHar    C    G        0      0        2 
   1   chr1_52633873   Sample    C    G        0      0        2 
   1   chr1_52635499     AAsi    T    C        0      0        2 
   1   chr1_52635499     AKia    T    C        0      0        2 
   1   chr1_52635499     AOna    T    C        0      0        2 
   1   chr1_52635499     ASom    T    C        0      0        2 
   1   chr1_52635499     HCab    T    C        0      0        2 
   1   chr1_52635499     HPrz    T    C        0      0        2 
   1   chr1_52635499     ZBoe    T    C        0      0        2 
   1   chr1_52635499     ZGre    T    C        0      0        2 
   1   chr1_52635499     ZHar    T    C        1      2        2 
   1   chr1_52635499   Sample    T    C        0      0        2 
   1   chr1_52638763     AAsi    C    T        0      0        2 
   1   chr1_52638763     AKia    C    T        0      0        2 
   1   chr1_52638763     AOna    C    T        0      0        2 
   1   chr1_52638763     ASom    C    T        0      0        2 
   1   chr1_52638763     HCab    C    T        0      0        2 
   1   chr1_52638763     HPrz    C    T        0      0        2 
   1   chr1_52638763     ZBoe    C    T        1      2        2 
   1   chr1_52638763     ZGre    C    T        0      0        2 
   1   chr1_52638763     ZHar    C    T        1      2        2 
   1   chr1_52638763   Sample    C    T        0      0        2 
   1   chr1_52650218     AAsi    T    A        0      0        2 
   1   chr1_52650218     AKia    T    A        0      0        2 
   1   chr1_52650218     AOna    T    A        0      0        2 
   1   chr1_52650218     ASom    T    A        0      0        2 
   1   chr1_52650218     HCab    T    A        1      2        2 
   1   chr1_52650218     HPrz    T    A        1      2        2 
   1   chr1_52650218     ZBoe    T    A        0      0        2 
   1   chr1_52650218     ZGre    T    A        0      0        2 
   1   chr1_52650218     ZHar    T    A        0      0        2 
   1   chr1_52650218   Sample    T    A        1      2        2 
   1   chr1_52650938     AAsi    C    G        0      0        2 
   1   chr1_52650938     AKia    C    G        0      0        2 
   1   chr1_52650938     AOna    C    G        0      0        2 
   1   chr1_52650938     ASom    C    G        0      0        2 
   1   chr1_52650938     HCab    C    G        0      0        2 
   1   chr1_52650938     HPrz    C    G        0      0        2 
   1   chr1_52650938     ZBoe    C    G        0      0        2 
   1   chr1_52650938     ZGre    C    G        1      2        2 
   1   chr1_52650938     ZHar    C    G        0      0        2 
   1   chr1_52650938   Sample    C    G        0      0        2 
   1   chr1_52653377     AAsi    C    T        1      2        2 
   1   chr1_52653377     AKia    C    T        0      0        2 
   1   chr1_52653377     AOna    C    T        0      0        2 
   1   chr1_52653377     ASom    C    T        1      2        2 
   1   chr1_52653377     HCab    C    T        0      0        2 
   1   chr1_52653377     HPrz    C    T        0      0        2 
   1   chr1_52653377     ZBoe    C    T        0      0        2 
   1   chr1_52653377     ZGre    C    T        0      0        2 
   1   chr1_52653377     ZHar    C    T        0      0        2 
   1   chr1_52653377   Sample    C    T        0      0        2 
   1   chr1_52657185     AAsi    A    G        0      0        2 
   1   chr1_52657185     AKia    A    G        0      0        2 
   1   chr1_52657185     AOna    A    G        0      0        2 
   1   chr1_52657185     ASom    A    G        0      0        2 
   1   chr1_52657185     HCab    A    G        1      2        2 
   1   chr1_52657185     HPrz    A    G        1      2        2 
   1   chr1_52657185     ZBoe    A    G        0      0        2 
   1   chr1_52657185     ZGre    A    G        0      0        2 
   1   chr1_52657185     ZHar    A    G        0      0        2 
   1   chr1_52657185   Sample    A    G        1      2        2 
   1   chr1_52670307     AAsi    A    G        0      0        2 
   1   chr1_52670307     AKia    A    G        0      0        2 
   1   chr1_52670307     AOna    A    G        0      0        2 
   1   chr1_52670307     ASom    A    G        0      0        2 
   1   chr1_52670307     HCab    A    G        0      0        2 
   1   chr1_52670307     HPrz    A    G      0.5      1        2 
   1   chr1_52670307     ZBoe    A    G        0      0        2 
   1   chr1_52670307     ZGre    A    G        0      0        2 
   1   chr1_52670307     ZHar    A    G        0      0        2 
   1   chr1_52670307   Sample    A    G        0      0        2 
   1   chr1_52703652     AAsi    G    A        0      0        2 
   1   chr1_52703652     AKia    G    A        0      0        2 
   1   chr1_52703652     AOna    G    A        0      0        2 
   1   chr1_52703652     ASom    G    A        0      0        2 
   1   chr1_52703652     HCab    G    A        1      2        2 
   1   chr1_52703652     HPrz    G    A        1      2        2 
   1   chr1_52703652     ZBoe    G    A        0      0        2 
   1   chr1_52703652     ZGre    G    A        0      0        2 
   1   chr1_52703652     ZHar    G    A        0      0        2 
   1   chr1_52703652   Sample    G    A        1      2        2 
   1   chr1_52707602     AAsi    T    G        0      0        2 
   1   chr1_52707602     AKia    T    G        1      2        2 
   1   chr1_52707602     AOna    T    G        1      2        2 
   1   chr1_52707602     ASom    T    G        0      0        2 
   1   chr1_52707602     HCab    T    G        0      0        2 
   1   chr1_52707602     HPrz    T    G        0      0        2 
   1   chr1_52707602     ZBoe    T    G        0      0        2 
   1   chr1_52707602     ZGre    T    G        0      0        2 
   1   chr1_52707602     ZHar    T    G        0      0        2 
   1   chr1_52707602   Sample    T    G        0      0        2 
   1   chr1_52726497     AAsi    A    G        0      0        2 
   1   chr1_52726497     AKia    A    G        0      0        2 
   1   chr1_52726497     AOna    A    G        0      0        2 
   1   chr1_52726497     ASom    A    G        0      0        2 
   1   chr1_52726497     HCab    A    G        1      2        2 
   1   chr1_52726497     HPrz    A    G        1      2        2 
   1   chr1_52726497     ZBoe    A    G        0      0        2 
   1   chr1_52726497     ZGre    A    G        0      0        2 
   1   chr1_52726497     ZHar    A    G        0      0        2 
   1   chr1_52726497   Sample    A    G        1      2        2 
   1   chr1_52744919     AAsi    C    A        0      0        2 
   1   chr1_52744919     AKia    C    A        0      0        2 
   1   chr1_52744919     AOna    C    A        0      0        2 
   1   chr1_52744919     ASom    C    A        0      0        2 
   1   chr1_52744919     HCab    C    A        1      2        2 
   1   chr1_52744919     HPrz    C    A        1      2        2 
   1   chr1_52744919     ZBoe    C    A        0      0        2 
   1   chr1_52744919     ZGre    C    A        0      0        2 
   1   chr1_52744919     ZHar    C    A        0      0        2 
   1   chr1_52744919   Sample    C    A        1      2        2 
   1   chr1_52756227     AAsi    A    G        0      0        2 
   1   chr1_52756227     AKia    A    G        0      0        2 
   1   chr1_52756227     AOna    A    G        0      0        2 
   1   chr1_52756227     ASom    A    G        1      2        2 
   1   chr1_52756227     HCab    A    G        0      0        2 
   1   chr1_52756227     HPrz    A    G        0      0        2 
   1   chr1_52756227     ZBoe    A    G        0      0        2 
   1   chr1_52756227     ZGre    A    G        0      0        2 
   1   chr1_52756227     ZHar    A    G        0      0        2 
   1   chr1_52756227   Sample    A    G        0      0        2 
   1   chr1_52760040     AAsi    T    C        0      0        2 
   1   chr1_52760040     AKia    T    C        0      0        2 
   1   chr1_52760040     AOna    T    C      0.5      1        2 
   1   chr1_52760040     ASom    T    C        0      0        2 
   1   chr1_52760040     HCab    T    C        0      0        2 
   1   chr1_52760040     HPrz    T    C        0      0        2 
   1   chr1_52760040     ZBoe    T    C        0      0        2 
   1   chr1_52760040     ZGre    T    C        0      0        2 
   1   chr1_52760040     ZHar    T    C        0      0        2 
   1   chr1_52760040   Sample    T    C        0      0        2 
   1   chr1_52761110     AAsi    A    G        0      0        2 
   1   chr1_52761110     AKia    A    G        0      0        2 
   1   chr1_52761110     AOna    A    G        0      0        2 
   1   chr1_52761110     ASom    A    G        0      0        2 
   1   chr1_52761110     HCab    A    G        1      2        2 
   1   chr1_52761110     HPrz    A    G        1      2        2 
   1   chr1_52761110     ZBoe    A    G        0      0        2 
   1   chr1_52761110     ZGre    A    G        0      0        2 
   1   chr1_52761110     ZHar    A    G        0      0        2 
   1   chr1_52761110   Sample    A    G        1      2        2 
   1   chr1_52762548     AAsi    T    C        0      0        2 
   1   chr1_52762548     AKia    T    C        0      0        2 
   1   chr1_52762548     AOna    T    C        0      0        2 
   1   chr1_52762548     ASom    T    C        0      0        2 
   1   chr1_52762548     HCab    T    C        1      2        2 
   1   chr1_52762548     HPrz    T    C        1      2        2 
   1   chr1_52762548     ZBoe    T    C        0      0        2 
   1   chr1_52762548     ZGre    T    C        0      0        2 
   1   chr1_52762548     ZHar    T    C        0      0        2 
   1   chr1_52762548   Sample    T    C        1      2        2 
   1   chr1_52768660     AAsi    G    A        0      0        2 
   1   chr1_52768660     AKia    G    A        0      0        2 
   1   chr1_52768660     AOna    G    A        0      0        2 
   1   chr1_52768660     ASom    G    A        0      0        2 
   1   chr1_52768660     HCab    G    A        0      0        2 
   1   chr1_52768660     HPrz    G    A        0      0        2 
   1   chr1_52768660     ZBoe    G    A        0      0        2 
   1   chr1_52768660     ZGre    G    A        1      2        2 
   1   chr1_52768660     ZHar    G    A        0      0        2 
   1   chr1_52768660   Sample    G    A        0      0        2 
   1   chr1_52774689     AAsi    G    A        0      0        2 
   1   chr1_52774689     AKia    G    A        0      0        2 
   1   chr1_52774689     AOna    G    A        0      0        2 
   1   chr1_52774689     ASom    G    A        0      0        2 
   1   chr1_52774689     HCab    G    A        1      2        2 
   1   chr1_52774689     HPrz    G    A        1      2        2 
   1   chr1_52774689     ZBoe    G    A        0      0        2 
   1   chr1_52774689     ZGre    G    A        0      0        2 
   1   chr1_52774689     ZHar    G    A        0      0        2 
   1   chr1_52774689   Sample    G    A        1      2        2 
   1   chr1_52780349     AAsi    C    A        0      0        2 
   1   chr1_52780349     AKia    C    A        0      0        2 
   1   chr1_52780349     AOna    C    A        0      0        2 
   1   chr1_52780349     ASom    C    A        0      0        2 
   1   chr1_52780349     HCab    C    A        1      2        2 
   1   chr1_52780349     HPrz    C    A        1      2        2 
   1   chr1_52780349     ZBoe    C    A        0      0        2 
   1   chr1_52780349     ZGre    C    A        0      0        2 
   1   chr1_52780349     ZHar    C    A        0      0        2 
   1   chr1_52780349   Sample    C    A        1      2        2 
   1   chr1_52786360     AAsi    T    C        0      0        2 
   1   chr1_52786360     AKia    T    C        0      0        2 
   1   chr1_52786360     AOna    T    C        0      0        2 
   1   chr1_52786360     ASom    T    C        0      0        2 
   1   chr1_52786360     HCab    T    C        1      2        2 
   1   chr1_52786360     HPrz    T    C        1      2        2 
   1   chr1_52786360     ZBoe    T    C        0      0        2 
   1   chr1_52786360     ZGre    T    C        0      0        2 
   1   chr1_52786360     ZHar    T    C        0      0        2 
   1   chr1_52786360   Sample    T    C        1      2        2 
   1   chr1_52805792     AAsi    A    C        0      0        2 
   1   chr1_52805792     AKia    A    C        0      0        2 
   1   chr1_52805792     AOna    A    C      0.5      1        2 
   1   chr1_52805792     ASom    A    C        0      0        2 
   1   chr1_52805792     HCab    A    C        0      0        2 
   1   chr1_52805792     HPrz    A    C        0      0        2 
   1   chr1_52805792     ZBoe    A    C        0      0        2 
   1   chr1_52805792     ZGre    A    C        0      0        2 
   1   chr1_52805792     ZHar    A    C        0      0        2 
   1   chr1_52805792   Sample    A    C        0      0        2 
   1   chr1_52807361     AAsi    T    C        0      0        2 
   1   chr1_52807361     AKia    T    C        1      2        2 
   1   chr1_52807361     AOna    T    C        0      0        2 
   1   chr1_52807361     ASom    T    C        0      0        2 
   1   chr1_52807361     HCab    T    C        0      0        2 
   1   chr1_52807361     HPrz    T    C        0      0        2 
   1   chr1_52807361     ZBoe    T    C        0      0        2 
   1   chr1_52807361     ZGre    T    C        0      0        2 
   1   chr1_52807361     ZHar    T    C        0      0        2 
   1   chr1_52807361   Sample    T    C        0      0        2 
   1   chr1_52826268     AAsi    G    T        0      0        2 
   1   chr1_52826268     AKia    G    T        0      0        2 
   1   chr1_52826268     AOna    G    T      0.5      1        2 
   1   chr1_52826268     ASom    G    T        0      0        2 
   1   chr1_52826268     HCab    G    T        0      0        2 
   1   chr1_52826268     HPrz    G    T        0      0        2 
   1   chr1_52826268     ZBoe    G    T        0      0        2 
   1   chr1_52826268     ZGre    G    T        0      0        2 
   1   chr1_52826268     ZHar    G    T        0      0        2 
   1   chr1_52826268   Sample    G    T        0      0        2 
   1   chr1_52838355     AAsi    A    G        0      0        2 
   1   chr1_52838355     AKia    A    G        0      0        2 
   1   chr1_52838355     AOna    A    G        0      0        2 
   1   chr1_52838355     ASom    A    G        0      0        2 
   1   chr1_52838355     HCab    A    G        0      0        2 
   1   chr1_52838355     HPrz    A    G        0      0        2 
   1   chr1_52838355     ZBoe    A    G      0.5      1        2 
   1   chr1_52838355     ZGre    A    G        0      0        2 
   1   chr1_52838355     ZHar    A    G        0      0        2 
   1   chr1_52838355   Sample    A    G        0      0        2 
   1   chr1_52844731     AAsi    C    A        0      0        2 
   1   chr1_52844731     AKia    C    A        0      0        2 
   1   chr1_52844731     AOna    C    A        0      0        2 
   1   chr1_52844731     ASom    C    A        0      0        2 
   1   chr1_52844731     HCab    C    A        1      2        2 
   1   chr1_52844731     HPrz    C    A        1      2        2 
   1   chr1_52844731     ZBoe    C    A        0      0        2 
   1   chr1_52844731     ZGre    C    A        0      0        2 
   1   chr1_52844731     ZHar    C    A        0      0        2 
   1   chr1_52844731   Sample    C    A        1      2        2 
   1   chr1_52850370     AAsi    C    T        0      0        2 
   1   chr1_52850370     AKia    C    T        1      2        2 
   1   chr1_52850370     AOna    C    T        1      2        2 
   1   chr1_52850370     ASom    C    T        0      0        2 
   1   chr1_52850370     HCab    C    T        0      0        2 
   1   chr1_52850370     HPrz    C    T        0      0        2 
   1   chr1_52850370     ZBoe    C    T        0      0        2 
   1   chr1_52850370     ZGre    C    T        0      0        2 
   1   chr1_52850370     ZHar    C    T        0      0        2 
   1   chr1_52850370   Sample    C    T        0      0        2 
   1   chr1_52855865     AAsi    G    C        1      2        2 
   1   chr1_52855865     AKia    G    C        0      0        2 
   1   chr1_52855865     AOna    G    C        0      0        2 
   1   chr1_52855865     ASom    G    C        1      2        2 
   1   chr1_52855865     HCab    G    C        0      0        2 
   1   chr1_52855865     HPrz    G    C        0      0        2 
   1   chr1_52855865     ZBoe    G    C        0      0        2 
   1   chr1_52855865     ZGre    G    C        0      0        2 
   1   chr1_52855865     ZHar    G    C        0      0        2 
   1   chr1_52855865   Sample    G    C        0      0        2 
   1   chr1_52856532     AAsi    T    C        0      0        2 
   1   chr1_52856532     AKia    T    C        0      0        2 
   1   chr1_52856532     AOna    T    C        0      0        2 
   1   chr1_52856532     ASom    T    C        0      0        2 
   1   chr1_52856532     HCab    T    C        0      0        2 
   1   chr1_52856532     HPrz    T    C        0      0        2 
   1   chr1_52856532     ZBoe    T    C      0.5      1        2 
   1   chr1_52856532     ZGre    T    C        0      0        2 
   1   chr1_52856532     ZHar    T    C        0      0        2 
   1   chr1_52856532   Sample    T    C        0      0        2 
   1   chr1_52857093     AAsi    G    A        0      0        2 
   1   chr1_52857093     AKia    G    A        0      0        2 
   1   chr1_52857093     AOna    G    A        0      0        2 
   1   chr1_52857093     ASom    G    A        0      0        2 
   1   chr1_52857093     HCab    G    A        1      2        2 
   1   chr1_52857093     HPrz    G    A        1      2        2 
   1   chr1_52857093     ZBoe    G    A        0      0        2 
   1   chr1_52857093     ZGre    G    A        0      0        2 
   1   chr1_52857093     ZHar    G    A        0      0        2 
   1   chr1_52857093   Sample    G    A        1      2        2 
   1   chr1_52857644     AAsi    T    C        0      0        2 
   1   chr1_52857644     AKia    T    C        0      0        2 
   1   chr1_52857644     AOna    T    C        0      0        2 
   1   chr1_52857644     ASom    T    C        0      0        2 
   1   chr1_52857644     HCab    T    C        0      0        2 
   1   chr1_52857644     HPrz    T    C        0      0        2 
   1   chr1_52857644     ZBoe    T    C      0.5      1        2 
   1   chr1_52857644     ZGre    T    C        0      0        2 
   1   chr1_52857644     ZHar    T    C        0      0        2 
   1   chr1_52857644   Sample    T    C        0      0        2 
   1   chr1_52858953     AAsi    T    C        0      0        2 
   1   chr1_52858953     AKia    T    C        0      0        2 
   1   chr1_52858953     AOna    T    C        0      0        2 
   1   chr1_52858953     ASom    T    C        0      0        2 
   1   chr1_52858953     HCab    T    C        0      0        2 
   1   chr1_52858953     HPrz    T    C        0      0        2 
   1   chr1_52858953     ZBoe    T    C        1      2        2 
   1   chr1_52858953     ZGre    T    C        0      0        2 
   1   chr1_52858953     ZHar    T    C        0      0        2 
   1   chr1_52858953   Sample    T    C        0      0        2 
   1   chr1_52859638     AAsi    C    A        0      0        2 
   1   chr1_52859638     AKia    C    A        0      0        2 
   1   chr1_52859638     AOna    C    A        0      0        2 
   1   chr1_52859638     ASom    C    A        1      2        2 
   1   chr1_52859638     HCab    C    A        0      0        2 
   1   chr1_52859638     HPrz    C    A        0      0        2 
   1   chr1_52859638     ZBoe    C    A        0      0        2 
   1   chr1_52859638     ZGre    C    A        0      0        2 
   1   chr1_52859638     ZHar    C    A        0      0        2 
   1   chr1_52859638   Sample    C    A        0      0        2 
   1   chr1_52865240     AAsi    G    A        0      0        2 
   1   chr1_52865240     AKia    G    A        0      0        2 
   1   chr1_52865240     AOna    G    A        0      0        2 
   1   chr1_52865240     ASom    G    A        0      0        2 
   1   chr1_52865240     HCab    G    A      0.5      1        2 
   1   chr1_52865240     HPrz    G    A        0      0        2 
   1   chr1_52865240     ZBoe    G    A        0      0        2 
   1   chr1_52865240     ZGre    G    A        0      0        2 
   1   chr1_52865240     ZHar    G    A        0      0        2 
   1   chr1_52865240   Sample    G    A        0      0        2 
   1   chr1_52873031     AAsi    A    G        0      0        2 
   1   chr1_52873031     AKia    A    G        0      0        2 
   1   chr1_52873031     AOna    A    G      0.5      1        2 
   1   chr1_52873031     ASom    A    G        0      0        2 
   1   chr1_52873031     HCab    A    G        0      0        2 
   1   chr1_52873031     HPrz    A    G        0      0        2 
   1   chr1_52873031     ZBoe    A    G        0      0        2 
   1   chr1_52873031     ZGre    A    G        0      0        2 
   1   chr1_52873031     ZHar    A    G        0      0        2 
   1   chr1_52873031   Sample    A    G        0      0        2 
   1   chr1_52873391     AAsi    C    A        0      0        2 
   1   chr1_52873391     AKia    C    A        0      0        2 
   1   chr1_52873391     AOna    C    A      0.5      1        2 
   1   chr1_52873391     ASom    C    A        0      0        2 
   1   chr1_52873391     HCab    C    A        0      0        2 
   1   chr1_52873391     HPrz    C    A        0      0        2 
   1   chr1_52873391     ZBoe    C    A        0      0        2 
   1   chr1_52873391     ZGre    C    A        0      0        2 
   1   chr1_52873391     ZHar    C    A        0      0        2 
   1   chr1_52873391   Sample    C    A        0      0        2 
   1   chr1_52877056     AAsi    C    T        0      0        2 
   1   chr1_52877056     AKia    C    T        0      0        2 
   1   chr1_52877056     AOna    C    T        0      0        2 
   1   chr1_52877056     ASom    C    T        0      0        2 
   1   chr1_52877056     HCab    C    T        1      2        2 
   1   chr1_52877056     HPrz    C    T        1      2        2 
   1   chr1_52877056     ZBoe    C    T        0      0        2 
   1   chr1_52877056     ZGre    C    T        0      0        2 
   1   chr1_52877056     ZHar    C    T        0      0        2 
   1   chr1_52877056   Sample    C    T        0      0        2 
   1   chr1_52878651     AAsi    A    G        1      2        2 
   1   chr1_52878651     AKia    A    G        0      0        2 
   1   chr1_52878651     AOna    A    G        0      0        2 
   1   chr1_52878651     ASom    A    G        1      2        2 
   1   chr1_52878651     HCab    A    G        0      0        2 
   1   chr1_52878651     HPrz    A    G        0      0        2 
   1   chr1_52878651     ZBoe    A    G        0      0        2 
   1   chr1_52878651     ZGre    A    G        0      0        2 
   1   chr1_52878651     ZHar    A    G        0      0        2 
   1   chr1_52878651   Sample    A    G        0      0        2 
   1   chr1_52886728     AAsi    G    A        0      0        2 
   1   chr1_52886728     AKia    G    A        0      0        2 
   1   chr1_52886728     AOna    G    A      0.5      1        2 
   1   chr1_52886728     ASom    G    A        0      0        2 
   1   chr1_52886728     HCab    G    A        0      0        2 
   1   chr1_52886728     HPrz    G    A      0.5      1        2 
   1   chr1_52886728     ZBoe    G    A        0      0        2 
   1   chr1_52886728     ZGre    G    A        0      0        2 
   1   chr1_52886728     ZHar    G    A        0      0        2 
   1   chr1_52886728   Sample    G    A        0      0        2 
   1   chr1_52886773     AAsi    G    A        0      0        2 
   1   chr1_52886773     AKia    G    A        0      0        2 
   1   chr1_52886773     AOna    G    A        0      0        2 
   1   chr1_52886773     ASom    G    A        0      0        2 
   1   chr1_52886773     HCab    G    A        0      0        2 
   1   chr1_52886773     HPrz    G    A        0      0        2 
   1   chr1_52886773     ZBoe    G    A      0.5      1        2 
   1   chr1_52886773     ZGre    G    A        0      0        2 
   1   chr1_52886773     ZHar    G    A        0      0        2 
   1   chr1_52886773   Sample    G    A        0      0        2 
   1   chr1_52887321     AAsi    A    G        0      0        2 
   1   chr1_52887321     AKia    A    G        0      0        2 
   1   chr1_52887321     AOna    A    G        0      0        2 
   1   chr1_52887321     ASom    A    G        0      0        2 
   1   chr1_52887321     HCab    A    G        0      0        2 
   1   chr1_52887321     HPrz    A    G        0      0        2 
   1   chr1_52887321     ZBoe    A    G      0.5      1        2 
   1   chr1_52887321     ZGre    A    G        0      0        2 
   1   chr1_52887321     ZHar    A    G        0      0        2 
   1   chr1_52887321   Sample    A    G        0      0        2 
   1   chr1_52891685     AAsi    A    G        0      0        2 
   1   chr1_52891685     AKia    A    G        0      0        2 
   1   chr1_52891685     AOna    A    G        0      0        2 
   1   chr1_52891685     ASom    A    G        0      0        2 
   1   chr1_52891685     HCab    A    G        1      2        2 
   1   chr1_52891685     HPrz    A    G        1      2        2 
   1   chr1_52891685     ZBoe    A    G        0      0        2 
   1   chr1_52891685     ZGre    A    G        0      0        2 
   1   chr1_52891685     ZHar    A    G        0      0        2 
   1   chr1_52891685   Sample    A    G        1      2        2 
   1   chr1_52902956     AAsi    A    G        0      0        2 
   1   chr1_52902956     AKia    A    G        0      0        2 
   1   chr1_52902956     AOna    A    G        0      0        2 
   1   chr1_52902956     ASom    A    G        0      0        2 
   1   chr1_52902956     HCab    A    G        0      0        2 
   1   chr1_52902956     HPrz    A    G        0      0        2 
   1   chr1_52902956     ZBoe    A    G        0      0        2 
   1   chr1_52902956     ZGre    A    G        0      0        2 
   1   chr1_52902956     ZHar    A    G        1      2        2 
   1   chr1_52902956   Sample    A    G        0      0        2 
   1   chr1_52906144     AAsi    A    G        0      0        2 
   1   chr1_52906144     AKia    A    G        0      0        2 
   1   chr1_52906144     AOna    A    G        0      0        2 
   1   chr1_52906144     ASom    A    G        0      0        2 
   1   chr1_52906144     HCab    A    G        1      2        2 
   1   chr1_52906144     HPrz    A    G        1      2        2 
   1   chr1_52906144     ZBoe    A    G        0      0        2 
   1   chr1_52906144     ZGre    A    G        0      0        2 
   1   chr1_52906144     ZHar    A    G        0      0        2 
   1   chr1_52906144   Sample    A    G        1      2        2 
   1   chr1_52908298     AAsi    T    C        0      0        2 
   1   chr1_52908298     AKia    T    C        0      0        2 
   1   chr1_52908298     AOna    T    C        0      0        2 
   1   chr1_52908298     ASom    T    C        0      0        2 
   1   chr1_52908298     HCab    T    C        1      2        2 
   1   chr1_52908298     HPrz    T    C        1      2        2 
   1   chr1_52908298     ZBoe    T    C        0      0        2 
   1   chr1_52908298     ZGre    T    C        0      0        2 
   1   chr1_52908298     ZHar    T    C        0      0        2 
   1   chr1_52908298   Sample    T    C        1      2        2 
   1   chr1_52909099     AAsi    A    G        0      0        2 
   1   chr1_52909099     AKia    A    G        0      0        2 
   1   chr1_52909099     AOna    A    G        0      0        2 
   1   chr1_52909099     ASom    A    G        0      0        2 
   1   chr1_52909099     HCab    A    G        0      0        2 
   1   chr1_52909099     HPrz    A    G        0      0        2 
   1   chr1_52909099     ZBoe    A    G        0      0        2 
   1   chr1_52909099     ZGre    A    G        0      0        2 
   1   chr1_52909099     ZHar    A    G      0.5      1        2 
   1   chr1_52909099   Sample    A    G        0      0        2 
   1   chr1_52921423     AAsi    G    C        0      0        2 
   1   chr1_52921423     AKia    G    C        0      0        2 
   1   chr1_52921423     AOna    G    C        0      0        2 
   1   chr1_52921423     ASom    G    C        0      0        2 
   1   chr1_52921423     HCab    G    C        1      2        2 
   1   chr1_52921423     HPrz    G    C        1      2        2 
   1   chr1_52921423     ZBoe    G    C        0      0        2 
   1   chr1_52921423     ZGre    G    C        0      0        2 
   1   chr1_52921423     ZHar    G    C        0      0        2 
   1   chr1_52921423   Sample    G    C        1      2        2 
   1   chr1_52922829     AAsi    A    T        0      0        2 
   1   chr1_52922829     AKia    A    T        0      0        2 
   1   chr1_52922829     AOna    A    T      0.5      1        2 
   1   chr1_52922829     ASom    A    T        0      0        2 
   1   chr1_52922829     HCab    A    T        0      0        2 
   1   chr1_52922829     HPrz    A    T        0      0        2 
   1   chr1_52922829     ZBoe    A    T        0      0        2 
   1   chr1_52922829     ZGre    A    T        0      0        2 
   1   chr1_52922829     ZHar    A    T        0      0        2 
   1   chr1_52922829   Sample    A    T        0      0        2 
   1   chr1_52924806     AAsi    C    T        0      0        2 
   1   chr1_52924806     AKia    C    T        0      0        2 
   1   chr1_52924806     AOna    C    T        0      0        2 
   1   chr1_52924806     ASom    C    T        0      0        2 
   1   chr1_52924806     HCab    C    T        0      0        2 
   1   chr1_52924806     HPrz    C    T        0      0        2 
   1   chr1_52924806     ZBoe    C    T      0.5      1        2 
   1   chr1_52924806     ZGre    C    T        0      0        2 
   1   chr1_52924806     ZHar    C    T        0      0        2 
   1   chr1_52924806   Sample    C    T        0      0        2 
   1   chr1_52929653     AAsi    A    G        0      0        2 
   1   chr1_52929653     AKia    A    G        0      0        2 
   1   chr1_52929653     AOna    A    G        0      0        2 
   1   chr1_52929653     ASom    A    G        0      0        2 
   1   chr1_52929653     HCab    A    G        1      2        2 
   1   chr1_52929653     HPrz    A    G        1      2        2 
   1   chr1_52929653     ZBoe    A    G        0      0        2 
   1   chr1_52929653     ZGre    A    G        0      0        2 
   1   chr1_52929653     ZHar    A    G        0      0        2 
   1   chr1_52929653   Sample    A    G        1      2        2 
   1   chr1_52935402     AAsi    A    G        0      0        2 
   1   chr1_52935402     AKia    A    G        0      0        2 
   1   chr1_52935402     AOna    A    G        0      0        2 
   1   chr1_52935402     ASom    A    G        0      0        2 
   1   chr1_52935402     HCab    A    G        1      2        2 
   1   chr1_52935402     HPrz    A    G        1      2        2 
   1   chr1_52935402     ZBoe    A    G        0      0        2 
   1   chr1_52935402     ZGre    A    G        0      0        2 
   1   chr1_52935402     ZHar    A    G        0      0        2 
   1   chr1_52935402   Sample    A    G        1      2        2 
   1   chr1_52935409     AAsi    T    C        1      2        2 
   1   chr1_52935409     AKia    T    C        0      0        2 
   1   chr1_52935409     AOna    T    C        0      0        2 
   1   chr1_52935409     ASom    T    C        1      2        2 
   1   chr1_52935409     HCab    T    C        0      0        2 
   1   chr1_52935409     HPrz    T    C        0      0        2 
   1   chr1_52935409     ZBoe    T    C        0      0        2 
   1   chr1_52935409     ZGre    T    C        0      0        2 
   1   chr1_52935409     ZHar    T    C        0      0        2 
   1   chr1_52935409   Sample    T    C        0      0        2 
   1   chr1_52939913     AAsi    C    T        0      0        2 
   1   chr1_52939913     AKia    C    T        0      0        2 
   1   chr1_52939913     AOna    C    T        0      0        2 
   1   chr1_52939913     ASom    C    T        0      0        2 
   1   chr1_52939913     HCab    C    T        1      2        2 
   1   chr1_52939913     HPrz    C    T        1      2        2 
   1   chr1_52939913     ZBoe    C    T        0      0        2 
   1   chr1_52939913     ZGre    C    T        0      0        2 
   1   chr1_52939913     ZHar    C    T        0      0        2 
   1   chr1_52939913   Sample    C    T        1      2        2 
   1   chr1_52946583     AAsi    A    C        0      0        2 
   1   chr1_52946583     AKia    A    C        0      0        2 
   1   chr1_52946583     AOna    A    C        0      0        2 
   1   chr1_52946583     ASom    A    C        0      0        2 
   1   chr1_52946583     HCab    A    C        1      2        2 
   1   chr1_52946583     HPrz    A    C        1      2        2 
   1   chr1_52946583     ZBoe    A    C        0      0        2 
   1   chr1_52946583     ZGre    A    C        0      0        2 
   1   chr1_52946583     ZHar    A    C        0      0        2 
   1   chr1_52946583   Sample    A    C        1      2        2 
   1   chr1_52947669     AAsi    C    G        0      0        2 
   1   chr1_52947669     AKia    C    G        0      0        2 
   1   chr1_52947669     AOna    C    G        0      0        2 
   1   chr1_52947669     ASom    C    G        0      0        2 
   1   chr1_52947669     HCab    C    G        1      2        2 
   1   chr1_52947669     HPrz    C    G        1      2        2 
   1   chr1_52947669     ZBoe    C    G        0      0        2 
   1   chr1_52947669     ZGre    C    G        0      0        2 
   1   chr1_52947669     ZHar    C    G        0      0        2 
   1   chr1_52947669   Sample    C    G        1      2        2 
   1   chr1_52948955     AAsi    C    T        0      0        2 
   1   chr1_52948955     AKia    C    T        0      0        2 
   1   chr1_52948955     AOna    C    T        0      0        2 
   1   chr1_52948955     ASom    C    T        0      0        2 
   1   chr1_52948955     HCab    C    T        1      2        2 
   1   chr1_52948955     HPrz    C    T        1      2        2 
   1   chr1_52948955     ZBoe    C    T        0      0        2 
   1   chr1_52948955     ZGre    C    T        0      0        2 
   1   chr1_52948955     ZHar    C    T        0      0        2 
   1   chr1_52948955   Sample    C    T        1      2        2 
   1   chr1_52950548     AAsi    A    G        1      2        2 
   1   chr1_52950548     AKia    A    G        0      0        2 
   1   chr1_52950548     AOna    A    G        0      0        2 
   1   chr1_52950548     ASom    A    G        1      2        2 
   1   chr1_52950548     HCab    A    G        0      0        2 
   1   chr1_52950548     HPrz    A    G        0      0        2 
   1   chr1_52950548     ZBoe    A    G        0      0        2 
   1   chr1_52950548     ZGre    A    G        0      0        2 
   1   chr1_52950548     ZHar    A    G        0      0        2 
   1   chr1_52950548   Sample    A    G        0      0        2 
   1   chr1_52951389     AAsi    T    C        0      0        2 
   1   chr1_52951389     AKia    T    C        1      2        2 
   1   chr1_52951389     AOna    T    C        1      2        2 
   1   chr1_52951389     ASom    T    C        0      0        2 
   1   chr1_52951389     HCab    T    C        0      0        2 
   1   chr1_52951389     HPrz    T    C        0      0        2 
   1   chr1_52951389     ZBoe    T    C        0      0        2 
   1   chr1_52951389     ZGre    T    C      0.5      1        2 
   1   chr1_52951389     ZHar    T    C        0      0        2 
   1   chr1_52951389   Sample    T    C        0      0        2 
   1   chr1_52956202     AAsi    A    G        0      0        2 
   1   chr1_52956202     AKia    A    G        0      0        2 
   1   chr1_52956202     AOna    A    G        0      0        2 
   1   chr1_52956202     ASom    A    G        0      0        2 
   1   chr1_52956202     HCab    A    G        0      0        2 
   1   chr1_52956202     HPrz    A    G        0      0        2 
   1   chr1_52956202     ZBoe    A    G        0      0        2 
   1   chr1_52956202     ZGre    A    G      0.5      1        2 
   1   chr1_52956202     ZHar    A    G        0      0        2 
   1   chr1_52956202   Sample    A    G        0      0        2 
   1   chr1_52956252     AAsi    T    C        0      0        2 
   1   chr1_52956252     AKia    T    C        0      0        2 
   1   chr1_52956252     AOna    T    C        0      0        2 
   1   chr1_52956252     ASom    T    C        1      2        2 
   1   chr1_52956252     HCab    T    C        0      0        2 
   1   chr1_52956252     HPrz    T    C        0      0        2 
   1   chr1_52956252     ZBoe    T    C        0      0        2 
   1   chr1_52956252     ZGre    T    C        0      0        2 
   1   chr1_52956252     ZHar    T    C        0      0        2 
   1   chr1_52956252   Sample    T    C        0      0        2 
   1   chr1_52958221     AAsi    A    G        0      0        2 
   1   chr1_52958221     AKia    A    G        1      2        2 
   1   chr1_52958221     AOna    A    G      0.5      1        2 
   1   chr1_52958221     ASom    A    G        0      0        2 
   1   chr1_52958221     HCab    A    G        0      0        2 
   1   chr1_52958221     HPrz    A    G        0      0        2 
   1   chr1_52958221     ZBoe    A    G        0      0        2 
   1   chr1_52958221     ZGre    A    G        0      0        2 
   1   chr1_52958221     ZHar    A    G        0      0        2 
   1   chr1_52958221   Sample    A    G        0      0        2 
   1   chr1_52958996     AAsi    T    C        0      0        2 
   1   chr1_52958996     AKia    T    C        0      0        2 
   1   chr1_52958996     AOna    T    C        0      0        2 
   1   chr1_52958996     ASom    T    C        0      0        2 
   1   chr1_52958996     HCab    T    C        0      0        2 
   1   chr1_52958996     HPrz    T    C        0      0        2 
   1   chr1_52958996     ZBoe    T    C        0      0        2 
   1   chr1_52958996     ZGre    T    C      0.5      1        2 
   1   chr1_52958996     ZHar    T    C        0      0        2 
   1   chr1_52958996   Sample    T    C        0      0        2 
   1   chr1_52965194     AAsi    T    C        0      0        2 
   1   chr1_52965194     AKia    T    C        0      0        2 
   1   chr1_52965194     AOna    T    C      0.5      1        2 
   1   chr1_52965194     ASom    T    C        0      0        2 
   1   chr1_52965194     HCab    T    C        0      0        2 
   1   chr1_52965194     HPrz    T    C        0      0        2 
   1   chr1_52965194     ZBoe    T    C        0      0        2 
   1   chr1_52965194     ZGre    T    C        0      0        2 
   1   chr1_52965194     ZHar    T    C        0      0        2 
   1   chr1_52965194   Sample    T    C        0      0        2 
   1   chr1_52968346     AAsi    C    T        0      0        2 
   1   chr1_52968346     AKia    C    T        0      0        2 
   1   chr1_52968346     AOna    C    T        0      0        2 
   1   chr1_52968346     ASom    C    T        0      0        2 
   1   chr1_52968346     HCab    C    T        0      0        2 
   1   chr1_52968346     HPrz    C    T        0      0        2 
   1   chr1_52968346     ZBoe    C    T      0.5      1        2 
   1   chr1_52968346     ZGre    C    T        0      0        2 
   1   chr1_52968346     ZHar    C    T        0      0        2 
   1   chr1_52968346   Sample    C    T        0      0        2 
   1   chr1_52971359     AAsi    T    C        0      0        2 
   1   chr1_52971359     AKia    T    C        0      0        2 
   1   chr1_52971359     AOna    T    C        0      0        2 
   1   chr1_52971359     ASom    T    C        0      0        2 
   1   chr1_52971359     HCab    T    C      0.5      1        2 
   1   chr1_52971359     HPrz    T    C        1      2        2 
   1   chr1_52971359     ZBoe    T    C        0      0        2 
   1   chr1_52971359     ZGre    T    C        0      0        2 
   1   chr1_52971359     ZHar    T    C        0      0        2 
   1   chr1_52971359   Sample    T    C        0      0        2 
   1   chr1_52971918     AAsi    G    C        0      0        2 
   1   chr1_52971918     AKia    G    C        0      0        2 
   1   chr1_52971918     AOna    G    C        0      0        2 
   1   chr1_52971918     ASom    G    C        0      0        2 
   1   chr1_52971918     HCab    G    C        0      0        2 
   1   chr1_52971918     HPrz    G    C        0      0        2 
   1   chr1_52971918     ZBoe    G    C        0      0        2 
   1   chr1_52971918     ZGre    G    C        0      0        2 
   1   chr1_52971918     ZHar    G    C        1      2        2 
   1   chr1_52971918   Sample    G    C        0      0        2 
   1   chr1_52972816     AAsi    T    C        0      0        2 
   1   chr1_52972816     AKia    T    C        0      0        2 
   1   chr1_52972816     AOna    T    C        0      0        2 
   1   chr1_52972816     ASom    T    C        0      0        2 
   1   chr1_52972816     HCab    T    C      0.5      1        2 
   1   chr1_52972816     HPrz    T    C        0      0        2 
   1   chr1_52972816     ZBoe    T    C        0      0        2 
   1   chr1_52972816     ZGre    T    C        0      0        2 
   1   chr1_52972816     ZHar    T    C        0      0        2 
   1   chr1_52972816   Sample    T    C        1      2        2 
   1   chr1_52973506     AAsi    C    G        1      2        2 
   1   chr1_52973506     AKia    C    G        0      0        2 
   1   chr1_52973506     AOna    C    G        0      0        2 
   1   chr1_52973506     ASom    C    G        0      0        2 
   1   chr1_52973506     HCab    C    G        0      0        2 
   1   chr1_52973506     HPrz    C    G        0      0        2 
   1   chr1_52973506     ZBoe    C    G        0      0        2 
   1   chr1_52973506     ZGre    C    G        0      0        2 
   1   chr1_52973506     ZHar    C    G        0      0        2 
   1   chr1_52973506   Sample    C    G        0      0        2 
   1   chr1_52976889     AAsi    G    A        0      0        2 
   1   chr1_52976889     AKia    G    A        0      0        2 
   1   chr1_52976889     AOna    G    A        0      0        2 
   1   chr1_52976889     ASom    G    A        0      0        2 
   1   chr1_52976889     HCab    G    A      0.5      1        2 
   1   chr1_52976889     HPrz    G    A      0.5      1        2 
   1   chr1_52976889     ZBoe    G    A        0      0        2 
   1   chr1_52976889     ZGre    G    A        0      0        2 
   1   chr1_52976889     ZHar    G    A        0      0        2 
   1   chr1_52976889   Sample    G    A        0      0        2 
   1   chr1_52978390     AAsi    T    C        0      0        2 
   1   chr1_52978390     AKia    T    C        0      0        2 
   1   chr1_52978390     AOna    T    C        0      0        2 
   1   chr1_52978390     ASom    T    C        0      0        2 
   1   chr1_52978390     HCab    T    C        1      2        2 
   1   chr1_52978390     HPrz    T    C        1      2        2 
   1   chr1_52978390     ZBoe    T    C        0      0        2 
   1   chr1_52978390     ZGre    T    C        0      0        2 
   1   chr1_52978390     ZHar    T    C        0      0        2 
   1   chr1_52978390   Sample    T    C        1      2        2 
   1   chr1_52981744     AAsi    C    T        0      0        2 
   1   chr1_52981744     AKia    C    T        0      0        2 
   1   chr1_52981744     AOna    C    T        0      0        2 
   1   chr1_52981744     ASom    C    T        0      0        2 
   1   chr1_52981744     HCab    C    T        1      2        2 
   1   chr1_52981744     HPrz    C    T        1      2        2 
   1   chr1_52981744     ZBoe    C    T        0      0        2 
   1   chr1_52981744     ZGre    C    T        0      0        2 
   1   chr1_52981744     ZHar    C    T        0      0        2 
   1   chr1_52981744   Sample    C    T        1      2        2 
   1   chr1_52985444     AAsi    T    C        0      0        2 
   1   chr1_52985444     AKia    T    C        0      0        2 
   1   chr1_52985444     AOna    T    C        0      0        2 
   1   chr1_52985444     ASom    T    C        0      0        2 
   1   chr1_52985444     HCab    T    C        0      0        2 
   1   chr1_52985444     HPrz    T    C        0      0        2 
   1   chr1_52985444     ZBoe    T    C      0.5      1        2 
   1   chr1_52985444     ZGre    T    C        0      0        2 
   1   chr1_52985444     ZHar    T    C        0      0        2 
   1   chr1_52985444   Sample    T    C        0      0        2 
   1   chr1_52987276     AAsi    T    C        0      0        2 
   1   chr1_52987276     AKia    T    C        0      0        2 
   1   chr1_52987276     AOna    T    C        0      0        2 
   1   chr1_52987276     ASom    T    C        0      0        2 
   1   chr1_52987276     HCab    T    C        0      0        2 
   1   chr1_52987276     HPrz    T    C        0      0        2 
   1   chr1_52987276     ZBoe    T    C        0      0        2 
   1   chr1_52987276     ZGre    T    C        1      2        2 
   1   chr1_52987276     ZHar    T    C        1      2        2 
   1   chr1_52987276   Sample    T    C        0      0        2 
   1   chr1_52995050     AAsi    C    G        0      0        2 
   1   chr1_52995050     AKia    C    G        0      0        2 
   1   chr1_52995050     AOna    C    G        0      0        2 
   1   chr1_52995050     ASom    C    G        0      0        2 
   1   chr1_52995050     HCab    C    G        1      2        2 
   1   chr1_52995050     HPrz    C    G        1      2        2 
   1   chr1_52995050     ZBoe    C    G        0      0        2 
   1   chr1_52995050     ZGre    C    G        0      0        2 
   1   chr1_52995050     ZHar    C    G        0      0        2 
   1   chr1_52995050   Sample    C    G        1      2        2 
   1   chr1_52995058     AAsi    T    C        0      0        2 
   1   chr1_52995058     AKia    T    C        0      0        2 
   1   chr1_52995058     AOna    T    C        0      0        2 
   1   chr1_52995058     ASom    T    C        0      0        2 
   1   chr1_52995058     HCab    T    C        1      2        2 
   1   chr1_52995058     HPrz    T    C        1      2        2 
   1   chr1_52995058     ZBoe    T    C        0      0        2 
   1   chr1_52995058     ZGre    T    C        0      0        2 
   1   chr1_52995058     ZHar    T    C        0      0        2 
   1   chr1_52995058   Sample    T    C        1      2        2 
   1   chr1_52999545     AAsi    T    C        0      0        2 
   1   chr1_52999545     AKia    T    C        0      0        2 
   1   chr1_52999545     AOna    T    C        0      0        2 
   1   chr1_52999545     ASom    T    C        0      0        2 
   1   chr1_52999545     HCab    T    C        1      2        2 
   1   chr1_52999545     HPrz    T    C        1      2        2 
   1   chr1_52999545     ZBoe    T    C        0      0        2 
   1   chr1_52999545     ZGre    T    C        0      0        2 
   1   chr1_52999545     ZHar    T    C        0      0        2 
   1   chr1_52999545   Sample    T    C        1      2        2 
   1   chr1_53003458     AAsi    C    G        0      0        2 
   1   chr1_53003458     AKia    C    G        0      0        2 
   1   chr1_53003458     AOna    C    G        0      0        2 
   1   chr1_53003458     ASom    C    G        0      0        2 
   1   chr1_53003458     HCab    C    G        1      2        2 
   1   chr1_53003458     HPrz    C    G        1      2        2 
   1   chr1_53003458     ZBoe    C    G        0      0        2 
   1   chr1_53003458     ZGre    C    G        0      0        2 
   1   chr1_53003458     ZHar    C    G        0      0        2 
   1   chr1_53003458   Sample    C    G        1      2        2 
   1   chr1_53008080     AAsi    A    G        0      0        2 
   1   chr1_53008080     AKia    A    G        0      0        2 
   1   chr1_53008080     AOna    A    G      0.5      1        2 
   1   chr1_53008080     ASom    A    G        0      0        2 
   1   chr1_53008080     HCab    A    G        0      0        2 
   1   chr1_53008080     HPrz    A    G        0      0        2 
   1   chr1_53008080     ZBoe    A    G        0      0        2 
   1   chr1_53008080     ZGre    A    G        0      0        2 
   1   chr1_53008080     ZHar    A    G        0      0        2 
   1   chr1_53008080   Sample    A    G        0      0        2 
   1   chr1_53009002     AAsi    T    C      0.5      1        2 
   1   chr1_53009002     AKia    T    C        0      0        2 
   1   chr1_53009002     AOna    T    C        0      0        2 
   1   chr1_53009002     ASom    T    C        0      0        2 
   1   chr1_53009002     HCab    T    C        0      0        2 
   1   chr1_53009002     HPrz    T    C        0      0        2 
   1   chr1_53009002     ZBoe    T    C        0      0        2 
   1   chr1_53009002     ZGre    T    C        0      0        2 
   1   chr1_53009002     ZHar    T    C        0      0        2 
   1   chr1_53009002   Sample    T    C        0      0        2 
   1   chr1_53017817     AAsi    G    A        0      0        2 
   1   chr1_53017817     AKia    G    A        1      2        2 
   1   chr1_53017817     AOna    G    A      0.5      1        2 
   1   chr1_53017817     ASom    G    A        0      0        2 
   1   chr1_53017817     HCab    G    A        0      0        2 
   1   chr1_53017817     HPrz    G    A        0      0        2 
   1   chr1_53017817     ZBoe    G    A        0      0        2 
   1   chr1_53017817     ZGre    G    A        0      0        2 
   1   chr1_53017817     ZHar    G    A        1      2        2 
   1   chr1_53017817   Sample    G    A        0      0        2 
   1   chr1_53019044     AAsi    G    A        0      0        2 
   1   chr1_53019044     AKia    G    A        0      0        2 
   1   chr1_53019044     AOna    G    A        0      0        2 
   1   chr1_53019044     ASom    G    A        0      0        2 
   1   chr1_53019044     HCab    G    A        0      0        2 
   1   chr1_53019044     HPrz    G    A      0.5      1        2 
   1   chr1_53019044     ZBoe    G    A        0      0        2 
   1   chr1_53019044     ZGre    G    A        0      0        2 
   1   chr1_53019044     ZHar    G    A        0      0        2 
   1   chr1_53019044   Sample    G    A        0      0        2 
   1   chr1_53026239     AAsi    G    A        0      0        2 
   1   chr1_53026239     AKia    G    A        0      0        2 
   1   chr1_53026239     AOna    G    A        0      0        2 
   1   chr1_53026239     ASom    G    A        0      0        2 
   1   chr1_53026239     HCab    G    A        1      2        2 
   1   chr1_53026239     HPrz    G    A        1      2        2 
   1   chr1_53026239     ZBoe    G    A        0      0        2 
   1   chr1_53026239     ZGre    G    A        0      0        2 
   1   chr1_53026239     ZHar    G    A        0      0        2 
   1   chr1_53026239   Sample    G    A        1      2        2 
   1   chr1_53026749     AAsi    T    C        0      0        2 
   1   chr1_53026749     AKia    T    C        0      0        2 
   1   chr1_53026749     AOna    T    C        0      0        2 
   1   chr1_53026749     ASom    T    C      0.5      1        2 
   1   chr1_53026749     HCab    T    C        0      0        2 
   1   chr1_53026749     HPrz    T    C        0      0        2 
   1   chr1_53026749     ZBoe    T    C        0      0        2 
   1   chr1_53026749     ZGre    T    C        0      0        2 
   1   chr1_53026749     ZHar    T    C        0      0        2 
   1   chr1_53026749   Sample    T    C        0      0        2 
   1   chr1_53032236     AAsi    A    G        0      0        2 
   1   chr1_53032236     AKia    A    G        0      0        2 
   1   chr1_53032236     AOna    A    G        0      0        2 
   1   chr1_53032236     ASom    A    G        0      0        2 
   1   chr1_53032236     HCab    A    G        1      2        2 
   1   chr1_53032236     HPrz    A    G        1      2        2 
   1   chr1_53032236     ZBoe    A    G        0      0        2 
   1   chr1_53032236     ZGre    A    G        0      0        2 
   1   chr1_53032236     ZHar    A    G        0      0        2 
   1   chr1_53032236   Sample    A    G        1      2        2 
   1   chr1_53037923     AAsi    A    C        0      0        2 
   1   chr1_53037923     AKia    A    C        0      0        2 
   1   chr1_53037923     AOna    A    C        0      0        2 
   1   chr1_53037923     ASom    A    C        0      0        2 
   1   chr1_53037923     HCab    A    C        0      0        2 
   1   chr1_53037923     HPrz    A    C        0      0        2 
   1   chr1_53037923     ZBoe    A    C      0.5      1        2 
   1   chr1_53037923     ZGre    A    C        0      0        2 
   1   chr1_53037923     ZHar    A    C        0      0        2 
   1   chr1_53037923   Sample    A    C        0      0        2 
   1   chr1_53041102     AAsi    T    A        0      0        2 
   1   chr1_53041102     AKia    T    A        0      0        2 
   1   chr1_53041102     AOna    T    A        0      0        2 
   1   chr1_53041102     ASom    T    A        0      0        2 
   1   chr1_53041102     HCab    T    A        0      0        2 
   1   chr1_53041102     HPrz    T    A        0      0        2 
   1   chr1_53041102     ZBoe    T    A        0      0        2 
   1   chr1_53041102     ZGre    T    A        0      0        2 
   1   chr1_53041102     ZHar    T    A      0.5      1        2 
   1   chr1_53041102   Sample    T    A        0      0        2 
   1   chr1_53051462     AAsi    T    C        0      0        2 
   1   chr1_53051462     AKia    T    C        1      2        2 
   1   chr1_53051462     AOna    T    C      0.5      1        2 
   1   chr1_53051462     ASom    T    C        0      0        2 
   1   chr1_53051462     HCab    T    C        0      0        2 
   1   chr1_53051462     HPrz    T    C        0      0        2 
   1   chr1_53051462     ZBoe    T    C        0      0        2 
   1   chr1_53051462     ZGre    T    C        0      0        2 
   1   chr1_53051462     ZHar    T    C        0      0        2 
   1   chr1_53051462   Sample    T    C        0      0        2 
   1   chr1_53053777     AAsi    C    G        0      0        2 
   1   chr1_53053777     AKia    C    G        0      0        2 
   1   chr1_53053777     AOna    C    G        0      0        2 
   1   chr1_53053777     ASom    C    G        0      0        2 
   1   chr1_53053777     HCab    C    G        0      0        2 
   1   chr1_53053777     HPrz    C    G        0      0        2 
   1   chr1_53053777     ZBoe    C    G        0      0        2 
   1   chr1_53053777     ZGre    C    G        0      0        2 
   1   chr1_53053777     ZHar    C    G      0.5      1        2 
   1   chr1_53053777   Sample    C    G        0      0        2 
   1   chr1_53062820     AAsi    C    T        0      0        2 
   1   chr1_53062820     AKia    C    T        1      2        2 
   1   chr1_53062820     AOna    C    T      0.5      1        2 
   1   chr1_53062820     ASom    C    T        0      0        2 
   1   chr1_53062820     HCab    C    T        0      0        2 
   1   chr1_53062820     HPrz    C    T        0      0        2 
   1   chr1_53062820     ZBoe    C    T        1      2        2 
   1   chr1_53062820     ZGre    C    T      0.5      1        2 
   1   chr1_53062820     ZHar    C    T        1      2        2 
   1   chr1_53062820   Sample    C    T        0      0        2 
   1   chr1_53065831     AAsi    A    T        0      0        2 
   1   chr1_53065831     AKia    A    T        0      0        2 
   1   chr1_53065831     AOna    A    T        0      0        2 
   1   chr1_53065831     ASom    A    T        0      0        2 
   1   chr1_53065831     HCab    A    T        0      0        2 
   1   chr1_53065831     HPrz    A    T        0      0        2 
   1   chr1_53065831     ZBoe    A    T      0.5      1        2 
   1   chr1_53065831     ZGre    A    T        0      0        2 
   1   chr1_53065831     ZHar    A    T        0      0        2 
   1   chr1_53065831   Sample    A    T        0      0        2 
   1   chr1_53067743     AAsi    G    A        0      0        2 
   1   chr1_53067743     AKia    G    A        0      0        2 
   1   chr1_53067743     AOna    G    A        0      0        2 
   1   chr1_53067743     ASom    G    A        0      0        2 
   1   chr1_53067743     HCab    G    A        0      0        2 
   1   chr1_53067743     HPrz    G    A        0      0        2 
   1   chr1_53067743     ZBoe    G    A      0.5      1        2 
   1   chr1_53067743     ZGre    G    A        0      0        2 
   1   chr1_53067743     ZHar    G    A        0      0        2 
   1   chr1_53067743   Sample    G    A        0      0        2 
   1   chr1_53072492     AAsi    C    T        0      0        2 
   1   chr1_53072492     AKia    C    T        0      0        2 
   1   chr1_53072492     AOna    C    T        0      0        2 
   1   chr1_53072492     ASom    C    T        0      0        2 
   1   chr1_53072492     HCab    C    T      0.5      1        2 
   1   chr1_53072492     HPrz    C    T        1      2        2 
   1   chr1_53072492     ZBoe    C    T        0      0        2 
   1   chr1_53072492     ZGre    C    T        0      0        2 
   1   chr1_53072492     ZHar    C    T        0      0        2 
   1   chr1_53072492   Sample    C    T        0      0        2 
   1   chr1_53074885     AAsi    G    A        0      0        2 
   1   chr1_53074885     AKia    G    A        0      0        2 
   1   chr1_53074885     AOna    G    A        0      0        2 
   1   chr1_53074885     ASom    G    A        0      0        2 
   1   chr1_53074885     HCab    G    A      0.5      1        2 
   1   chr1_53074885     HPrz    G    A        0      0        2 
   1   chr1_53074885     ZBoe    G    A        0      0        2 
   1   chr1_53074885     ZGre    G    A        0      0        2 
   1   chr1_53074885     ZHar    G    A        0      0        2 
   1   chr1_53074885   Sample    G    A        1      2        2 
   1   chr1_53075594     AAsi    T    C        1      2        2 
   1   chr1_53075594     AKia    T    C        1      2        2 
   1   chr1_53075594     AOna    T    C      0.5      1        2 
   1   chr1_53075594     ASom    T    C        1      2        2 
   1   chr1_53075594     HCab    T    C        0      0        2 
   1   chr1_53075594     HPrz    T    C        0      0        2 
   1   chr1_53075594     ZBoe    T    C        0      0        2 
   1   chr1_53075594     ZGre    T    C        0      0        2 
   1   chr1_53075594     ZHar    T    C        0      0        2 
   1   chr1_53075594   Sample    T    C        0      0        2 
   1   chr1_53077235     AAsi    G    A        0      0        2 
   1   chr1_53077235     AKia    G    A        0      0        2 
   1   chr1_53077235     AOna    G    A        0      0        2 
   1   chr1_53077235     ASom    G    A        0      0        2 
   1   chr1_53077235     HCab    G    A        1      2        2 
   1   chr1_53077235     HPrz    G    A        1      2        2 
   1   chr1_53077235     ZBoe    G    A        0      0        2 
   1   chr1_53077235     ZGre    G    A        0      0        2 
   1   chr1_53077235     ZHar    G    A        0      0        2 
   1   chr1_53077235   Sample    G    A        1      2        2 
   1   chr1_53078545     AAsi    G    A        0      0        2 
   1   chr1_53078545     AKia    G    A        0      0        2 
   1   chr1_53078545     AOna    G    A        0      0        2 
   1   chr1_53078545     ASom    G    A        0      0        2 
   1   chr1_53078545     HCab    G    A        1      2        2 
   1   chr1_53078545     HPrz    G    A        1      2        2 
   1   chr1_53078545     ZBoe    G    A        0      0        2 
   1   chr1_53078545     ZGre    G    A        0      0        2 
   1   chr1_53078545     ZHar    G    A        0      0        2 
   1   chr1_53078545   Sample    G    A        1      2        2 
   1   chr1_53078609     AAsi    A    T        0      0        2 
   1   chr1_53078609     AKia    A    T        0      0        2 
   1   chr1_53078609     AOna    A    T        0      0        2 
   1   chr1_53078609     ASom    A    T        0      0        2 
   1   chr1_53078609     HCab    A    T        0      0        2 
   1   chr1_53078609     HPrz    A    T        0      0        2 
   1   chr1_53078609     ZBoe    A    T      0.5      1        2 
   1   chr1_53078609     ZGre    A    T        0      0        2 
   1   chr1_53078609     ZHar    A    T        0      0        2 
   1   chr1_53078609   Sample    A    T        0      0        2 
   1   chr1_53080303     AAsi    A    C        0      0        2 
   1   chr1_53080303     AKia    A    C        0      0        2 
   1   chr1_53080303     AOna    A    C        0      0        2 
   1   chr1_53080303     ASom    A    C        0      0        2 
   1   chr1_53080303     HCab    A    C        0      0        2 
   1   chr1_53080303     HPrz    A    C        0      0        2 
   1   chr1_53080303     ZBoe    A    C        0      0        2 
   1   chr1_53080303     ZGre    A    C        1      2        2 
   1   chr1_53080303     ZHar    A    C        0      0        2 
   1   chr1_53080303   Sample    A    C        0      0        2 
   1   chr1_53091154     AAsi    G    A        1      2        2 
   1   chr1_53091154     AKia    G    A        0      0        2 
   1   chr1_53091154     AOna    G    A        0      0        2 
   1   chr1_53091154     ASom    G    A        1      2        2 
   1   chr1_53091154     HCab    G    A        0      0        2 
   1   chr1_53091154     HPrz    G    A        0      0        2 
   1   chr1_53091154     ZBoe    G    A        0      0        2 
   1   chr1_53091154     ZGre    G    A        0      0        2 
   1   chr1_53091154     ZHar    G    A        0      0        2 
   1   chr1_53091154   Sample    G    A        0      0        2 
   1   chr1_53093341     AAsi    T    C        0      0        2 
   1   chr1_53093341     AKia    T    C        1      2        2 
   1   chr1_53093341     AOna    T    C        0      0        2 
   1   chr1_53093341     ASom    T    C        0      0        2 
   1   chr1_53093341     HCab    T    C        0      0        2 
   1   chr1_53093341     HPrz    T    C        0      0        2 
   1   chr1_53093341     ZBoe    T    C        0      0        2 
   1   chr1_53093341     ZGre    T    C        0      0        2 
   1   chr1_53093341     ZHar    T    C        0      0        2 
   1   chr1_53093341   Sample    T    C        0      0        2 
   1   chr1_53094504     AAsi    C    T        0      0        2 
   1   chr1_53094504     AKia    C    T        0      0        2 
   1   chr1_53094504     AOna    C    T        0      0        2 
   1   chr1_53094504     ASom    C    T        0      0        2 
   1   chr1_53094504     HCab    C    T        1      2        2 
   1   chr1_53094504     HPrz    C    T        1      2        2 
   1   chr1_53094504     ZBoe    C    T        0      0        2 
   1   chr1_53094504     ZGre    C    T        0      0        2 
   1   chr1_53094504     ZHar    C    T        0      0        2 
   1   chr1_53094504   Sample    C    T        1      2        2 
   1   chr1_53096491     AAsi    C    G        0      0        2 
   1   chr1_53096491     AKia    C    G        0      0        2 
   1   chr1_53096491     AOna    C    G        0      0        2 
   1   chr1_53096491     ASom    C    G        0      0        2 
   1   chr1_53096491     HCab    C    G        1      2        2 
   1   chr1_53096491     HPrz    C    G        1      2        2 
   1   chr1_53096491     ZBoe    C    G        0      0        2 
   1   chr1_53096491     ZGre    C    G        0      0        2 
   1   chr1_53096491     ZHar    C    G        0      0        2 
   1   chr1_53096491   Sample    C    G        1      2        2 
   1   chr1_53096590     AAsi    T    C        0      0        2 
   1   chr1_53096590     AKia    T    C        0      0        2 
   1   chr1_53096590     AOna    T    C        0      0        2 
   1   chr1_53096590     ASom    T    C        0      0        2 
   1   chr1_53096590     HCab    T    C        0      0        2 
   1   chr1_53096590     HPrz    T    C      0.5      1        2 
   1   chr1_53096590     ZBoe    T    C        0      0        2 
   1   chr1_53096590     ZGre    T    C        0      0        2 
   1   chr1_53096590     ZHar    T    C        0      0        2 
   1   chr1_53096590   Sample    T    C        0      0        2 
   1   chr1_53097465     AAsi    T    G        0      0        2 
   1   chr1_53097465     AKia    T    G        0      0        2 
   1   chr1_53097465     AOna    T    G        0      0        2 
   1   chr1_53097465     ASom    T    G      0.5      1        2 
   1   chr1_53097465     HCab    T    G        0      0        2 
   1   chr1_53097465     HPrz    T    G        0      0        2 
   1   chr1_53097465     ZBoe    T    G        0      0        2 
   1   chr1_53097465     ZGre    T    G        0      0        2 
   1   chr1_53097465     ZHar    T    G        0      0        2 
   1   chr1_53097465   Sample    T    G        0      0        2 
   1   chr1_53098075     AAsi    T    C        0      0        2 
   1   chr1_53098075     AKia    T    C        0      0        2 
   1   chr1_53098075     AOna    T    C        0      0        2 
   1   chr1_53098075     ASom    T    C        0      0        2 
   1   chr1_53098075     HCab    T    C        0      0        2 
   1   chr1_53098075     HPrz    T    C        0      0        2 
   1   chr1_53098075     ZBoe    T    C        0      0        2 
   1   chr1_53098075     ZGre    T    C        1      2        2 
   1   chr1_53098075     ZHar    T    C        0      0        2 
   1   chr1_53098075   Sample    T    C        0      0        2 
   1   chr1_53098544     AAsi    C    A        0      0        2 
   1   chr1_53098544     AKia    C    A        0      0        2 
   1   chr1_53098544     AOna    C    A        0      0        2 
   1   chr1_53098544     ASom    C    A      0.5      1        2 
   1   chr1_53098544     HCab    C    A        0      0        2 
   1   chr1_53098544     HPrz    C    A        0      0        2 
   1   chr1_53098544     ZBoe    C    A        0      0        2 
   1   chr1_53098544     ZGre    C    A        0      0        2 
   1   chr1_53098544     ZHar    C    A        0      0        2 
   1   chr1_53098544   Sample    C    A        0      0        2 
   1   chr1_53116139     AAsi    T    C        0      0        2 
   1   chr1_53116139     AKia    T    C      0.5      1        2 
   1   chr1_53116139     AOna    T    C        1      2        2 
   1   chr1_53116139     ASom    T    C        0      0        2 
   1   chr1_53116139     HCab    T    C        0      0        2 
   1   chr1_53116139     HPrz    T    C        0      0        2 
   1   chr1_53116139     ZBoe    T    C        0      0        2 
   1   chr1_53116139     ZGre    T    C        0      0        2 
   1   chr1_53116139     ZHar    T    C        0      0        2 
   1   chr1_53116139   Sample    T    C        0      0        2 
   1   chr1_53116343     AAsi    A    G        0      0        2 
   1   chr1_53116343     AKia    A    G        0      0        2 
   1   chr1_53116343     AOna    A    G        0      0        2 
   1   chr1_53116343     ASom    A    G        0      0        2 
   1   chr1_53116343     HCab    A    G        1      2        2 
   1   chr1_53116343     HPrz    A    G        1      2        2 
   1   chr1_53116343     ZBoe    A    G        0      0        2 
   1   chr1_53116343     ZGre    A    G      0.5      1        2 
   1   chr1_53116343     ZHar    A    G        0      0        2 
   1   chr1_53116343   Sample    A    G        1      2        2 
   1   chr1_53118232     AAsi    C    T        0      0        2 
   1   chr1_53118232     AKia    C    T        0      0        2 
   1   chr1_53118232     AOna    C    T        0      0        2 
   1   chr1_53118232     ASom    C    T        0      0        2 
   1   chr1_53118232     HCab    C    T        1      2        2 
   1   chr1_53118232     HPrz    C    T        1      2        2 
   1   chr1_53118232     ZBoe    C    T        0      0        2 
   1   chr1_53118232     ZGre    C    T        0      0        2 
   1   chr1_53118232     ZHar    C    T        0      0        2 
   1   chr1_53118232   Sample    C    T        1      2        2 
   1   chr1_53121961     AAsi    A    G        0      0        2 
   1   chr1_53121961     AKia    A    G        0      0        2 
   1   chr1_53121961     AOna    A    G        0      0        2 
   1   chr1_53121961     ASom    A    G        0      0        2 
   1   chr1_53121961     HCab    A    G        0      0        2 
   1   chr1_53121961     HPrz    A    G        0      0        2 
   1   chr1_53121961     ZBoe    A    G      0.5      1        2 
   1   chr1_53121961     ZGre    A    G        0      0        2 
   1   chr1_53121961     ZHar    A    G        0      0        2 
   1   chr1_53121961   Sample    A    G        0      0        2 
   1   chr1_53127120     AAsi    A    C        0      0        2 
   1   chr1_53127120     AKia    A    C        0      0        2 
   1   chr1_53127120     AOna    A    C        0      0        2 
   1   chr1_53127120     ASom    A    C        0      0        2 
   1   chr1_53127120     HCab    A    C        0      0        2 
   1   chr1_53127120     HPrz    A    C        0      0        2 
   1   chr1_53127120     ZBoe    A    C        0      0        2 
   1   chr1_53127120     ZGre    A    C        0      0        2 
   1   chr1_53127120     ZHar    A    C      0.5      1        2 
   1   chr1_53127120   Sample    A    C        0      0        2 
   1   chr1_53131071     AAsi    A    G        0      0        2 
   1   chr1_53131071     AKia    A    G        0      0        2 
   1   chr1_53131071     AOna    A    G        0      0        2 
   1   chr1_53131071     ASom    A    G        0      0        2 
   1   chr1_53131071     HCab    A    G        0      0        2 
   1   chr1_53131071     HPrz    A    G        0      0        2 
   1   chr1_53131071     ZBoe    A    G        0      0        2 
   1   chr1_53131071     ZGre    A    G        0      0        2 
   1   chr1_53131071     ZHar    A    G      0.5      1        2 
   1   chr1_53131071   Sample    A    G        0      0        2 
   1   chr1_53133052     AAsi    G    C      0.5      1        2 
   1   chr1_53133052     AKia    G    C        0      0        2 
   1   chr1_53133052     AOna    G    C        0      0        2 
   1   chr1_53133052     ASom    G    C        0      0        2 
   1   chr1_53133052     HCab    G    C        0      0        2 
   1   chr1_53133052     HPrz    G    C        0      0        2 
   1   chr1_53133052     ZBoe    G    C        0      0        2 
   1   chr1_53133052     ZGre    G    C        0      0        2 
   1   chr1_53133052     ZHar    G    C        0      0        2 
   1   chr1_53133052   Sample    G    C        0      0        2 
   1   chr1_53151736     AAsi    T    C        0      0        2 
   1   chr1_53151736     AKia    T    C        0      0        2 
   1   chr1_53151736     AOna    T    C        0      0        2 
   1   chr1_53151736     ASom    T    C        0      0        2 
   1   chr1_53151736     HCab    T    C        0      0        2 
   1   chr1_53151736     HPrz    T    C        0      0        2 
   1   chr1_53151736     ZBoe    T    C        1      2        2 
   1   chr1_53151736     ZGre    T    C        0      0        2 
   1   chr1_53151736     ZHar    T    C        0      0        2 
   1   chr1_53151736   Sample    T    C        0      0        2 
   1   chr1_53160626     AAsi    A    G        0      0        2 
   1   chr1_53160626     AKia    A    G        0      0        2 
   1   chr1_53160626     AOna    A    G        0      0        2 
   1   chr1_53160626     ASom    A    G        0      0        2 
   1   chr1_53160626     HCab    A    G        0      0        2 
   1   chr1_53160626     HPrz    A    G        0      0        2 
   1   chr1_53160626     ZBoe    A    G      0.5      1        2 
   1   chr1_53160626     ZGre    A    G        0      0        2 
   1   chr1_53160626     ZHar    A    G        0      0        2 
   1   chr1_53160626   Sample    A    G        0      0        2 
   1   chr1_53161399     AAsi    A    G        0      0        2 
   1   chr1_53161399     AKia    A    G        0      0        2 
   1   chr1_53161399     AOna    A    G        0      0        2 
   1   chr1_53161399     ASom    A    G        0      0        2 
   1   chr1_53161399     HCab    A    G        0      0        2 
   1   chr1_53161399     HPrz    A    G        0      0        2 
   1   chr1_53161399     ZBoe    A    G      0.5      1        2 
   1   chr1_53161399     ZGre    A    G        0      0        2 
   1   chr1_53161399     ZHar    A    G        0      0        2 
   1   chr1_53161399   Sample    A    G        0      0        2 
   1   chr1_53165826     AAsi    T    C        0      0        2 
   1   chr1_53165826     AKia    T    C        0      0        2 
   1   chr1_53165826     AOna    T    C        0      0        2 
   1   chr1_53165826     ASom    T    C        0      0        2 
   1   chr1_53165826     HCab    T    C        1      2        2 
   1   chr1_53165826     HPrz    T    C        1      2        2 
   1   chr1_53165826     ZBoe    T    C        0      0        2 
   1   chr1_53165826     ZGre    T    C        0      0        2 
   1   chr1_53165826     ZHar    T    C        0      0        2 
   1   chr1_53165826   Sample    T    C        1      2        2 
   1   chr1_53166094     AAsi    C    T        0      0        2 
   1   chr1_53166094     AKia    C    T        0      0        2 
   1   chr1_53166094     AOna    C    T        0      0        2 
   1   chr1_53166094     ASom    C    T        0      0        2 
   1   chr1_53166094     HCab    C    T        0      0        2 
   1   chr1_53166094     HPrz    C    T        0      0        2 
   1   chr1_53166094     ZBoe    C    T        0      0        2 
   1   chr1_53166094     ZGre    C    T        0      0        2 
   1   chr1_53166094     ZHar    C    T        1      2        2 
   1   chr1_53166094   Sample    C    T        0      0        2 
   1   chr1_53167833     AAsi    T    G        0      0        2 
   1   chr1_53167833     AKia    T    G        0      0        2 
   1   chr1_53167833     AOna    T    G      0.5      1        2 
   1   chr1_53167833     ASom    T    G        0      0        2 
   1   chr1_53167833     HCab    T    G        0      0        2 
   1   chr1_53167833     HPrz    T    G        0      0        2 
   1   chr1_53167833     ZBoe    T    G        0      0        2 
   1   chr1_53167833     ZGre    T    G        0      0        2 
   1   chr1_53167833     ZHar    T    G        0      0        2 
   1   chr1_53167833   Sample    T    G        0      0        2 
   1   chr1_53172709     AAsi    G    A        0      0        2 
   1   chr1_53172709     AKia    G    A        0      0        2 
   1   chr1_53172709     AOna    G    A        0      0        2 
   1   chr1_53172709     ASom    G    A        0      0        2 
   1   chr1_53172709     HCab    G    A        0      0        2 
   1   chr1_53172709     HPrz    G    A        0      0        2 
   1   chr1_53172709     ZBoe    G    A        0      0        2 
   1   chr1_53172709     ZGre    G    A        0      0        2 
   1   chr1_53172709     ZHar    G    A        1      2        2 
   1   chr1_53172709   Sample    G    A        0      0        2 
   1   chr1_53180793     AAsi    G    C        0      0        2 
   1   chr1_53180793     AKia    G    C        0      0        2 
   1   chr1_53180793     AOna    G    C        0      0        2 
   1   chr1_53180793     ASom    G    C        0      0        2 
   1   chr1_53180793     HCab    G    C        0      0        2 
   1   chr1_53180793     HPrz    G    C        0      0        2 
   1   chr1_53180793     ZBoe    G    C        0      0        2 
   1   chr1_53180793     ZGre    G    C      0.5      1        2 
   1   chr1_53180793     ZHar    G    C        0      0        2 
   1   chr1_53180793   Sample    G    C        0      0        2 
   1   chr1_53183283     AAsi    A    G        0      0        2 
   1   chr1_53183283     AKia    A    G        0      0        2 
   1   chr1_53183283     AOna    A    G        0      0        2 
   1   chr1_53183283     ASom    A    G        0      0        2 
   1   chr1_53183283     HCab    A    G      0.5      1        2 
   1   chr1_53183283     HPrz    A    G        0      0        2 
   1   chr1_53183283     ZBoe    A    G        0      0        2 
   1   chr1_53183283     ZGre    A    G        0      0        2 
   1   chr1_53183283     ZHar    A    G        0      0        2 
   1   chr1_53183283   Sample    A    G        1      2        2 
   1   chr1_53184767     AAsi    A    C        0      0        2 
   1   chr1_53184767     AKia    A    C        0      0        2 
   1   chr1_53184767     AOna    A    C        0      0        2 
   1   chr1_53184767     ASom    A    C        0      0        2 
   1   chr1_53184767     HCab    A    C        1      2        2 
   1   chr1_53184767     HPrz    A    C        1      2        2 
   1   chr1_53184767     ZBoe    A    C        0      0        2 
   1   chr1_53184767     ZGre    A    C        0      0        2 
   1   chr1_53184767     ZHar    A    C        0      0        2 
   1   chr1_53184767   Sample    A    C        1      2        2 
   1   chr1_53184842     AAsi    T    A        0      0        2 
   1   chr1_53184842     AKia    T    A        0      0        2 
   1   chr1_53184842     AOna    T    A        0      0        2 
   1   chr1_53184842     ASom    T    A        0      0        2 
   1   chr1_53184842     HCab    T    A        0      0        2 
   1   chr1_53184842     HPrz    T    A      0.5      1        2 
   1   chr1_53184842     ZBoe    T    A        0      0        2 
   1   chr1_53184842     ZGre    T    A        0      0        2 
   1   chr1_53184842     ZHar    T    A        0      0        2 
   1   chr1_53184842   Sample    T    A        0      0        2 
   1   chr1_53187139     AAsi    A    G        0      0        2 
   1   chr1_53187139     AKia    A    G        0      0        2 
   1   chr1_53187139     AOna    A    G        0      0        2 
   1   chr1_53187139     ASom    A    G      0.5      1        2 
   1   chr1_53187139     HCab    A    G        0      0        2 
   1   chr1_53187139     HPrz    A    G        0      0        2 
   1   chr1_53187139     ZBoe    A    G        0      0        2 
   1   chr1_53187139     ZGre    A    G        0      0        2 
   1   chr1_53187139     ZHar    A    G        0      0        2 
   1   chr1_53187139   Sample    A    G        0      0        2 
   1   chr1_53200797     AAsi    A    G        0      0        2 
   1   chr1_53200797     AKia    A    G        0      0        2 
   1   chr1_53200797     AOna    A    G        0      0        2 
   1   chr1_53200797     ASom    A    G        0      0        2 
   1   chr1_53200797     HCab    A    G        0      0        2 
   1   chr1_53200797     HPrz    A    G      0.5      1        2 
   1   chr1_53200797     ZBoe    A    G        0      0        2 
   1   chr1_53200797     ZGre    A    G        0      0        2 
   1   chr1_53200797     ZHar    A    G        0      0        2 
   1   chr1_53200797   Sample    A    G        0      0        2 
   1   chr1_53201010     AAsi    T    C        0      0        2 
   1   chr1_53201010     AKia    T    C        0      0        2 
   1   chr1_53201010     AOna    T    C        0      0        2 
   1   chr1_53201010     ASom    T    C        0      0        2 
   1   chr1_53201010     HCab    T    C        0      0        2 
   1   chr1_53201010     HPrz    T    C        0      0        2 
   1   chr1_53201010     ZBoe    T    C        0      0        2 
   1   chr1_53201010     ZGre    T    C        1      2        2 
   1   chr1_53201010     ZHar    T    C        0      0        2 
   1   chr1_53201010   Sample    T    C        0      0        2 
   1   chr1_53201901     AAsi    A    T        0      0        2 
   1   chr1_53201901     AKia    A    T      0.5      1        2 
   1   chr1_53201901     AOna    A    T        1      2        2 
   1   chr1_53201901     ASom    A    T        0      0        2 
   1   chr1_53201901     HCab    A    T        0      0        2 
   1   chr1_53201901     HPrz    A    T        0      0        2 
   1   chr1_53201901     ZBoe    A    T        0      0        2 
   1   chr1_53201901     ZGre    A    T        0      0        2 
   1   chr1_53201901     ZHar    A    T        0      0        2 
   1   chr1_53201901   Sample    A    T        0      0        2 
   1   chr1_53207847     AAsi    C    T      0.5      1        2 
   1   chr1_53207847     AKia    C    T        0      0        2 
   1   chr1_53207847     AOna    C    T        0      0        2 
   1   chr1_53207847     ASom    C    T        0      0        2 
   1   chr1_53207847     HCab    C    T        0      0        2 
   1   chr1_53207847     HPrz    C    T        0      0        2 
   1   chr1_53207847     ZBoe    C    T        0      0        2 
   1   chr1_53207847     ZGre    C    T        0      0        2 
   1   chr1_53207847     ZHar    C    T        0      0        2 
   1   chr1_53207847   Sample    C    T        0      0        2 
   1   chr1_53210780     AAsi    G    A        0      0        2 
   1   chr1_53210780     AKia    G    A        0      0        2 
   1   chr1_53210780     AOna    G    A      0.5      1        2 
   1   chr1_53210780     ASom    G    A        0      0        2 
   1   chr1_53210780     HCab    G    A        0      0        2 
   1   chr1_53210780     HPrz    G    A        0      0        2 
   1   chr1_53210780     ZBoe    G    A        0      0        2 
   1   chr1_53210780     ZGre    G    A        0      0        2 
   1   chr1_53210780     ZHar    G    A        0      0        2 
   1   chr1_53210780   Sample    G    A        0      0        2 
   1   chr1_53216572     AAsi    A    G        0      0        2 
   1   chr1_53216572     AKia    A    G        0      0        2 
   1   chr1_53216572     AOna    A    G        0      0        2 
   1   chr1_53216572     ASom    A    G        0      0        2 
   1   chr1_53216572     HCab    A    G        0      0        2 
   1   chr1_53216572     HPrz    A    G        0      0        2 
   1   chr1_53216572     ZBoe    A    G      0.5      1        2 
   1   chr1_53216572     ZGre    A    G        0      0        2 
   1   chr1_53216572     ZHar    A    G        0      0        2 
   1   chr1_53216572   Sample    A    G        0      0        2 
   1   chr1_53221573     AAsi    A    C        0      0        2 
   1   chr1_53221573     AKia    A    C        0      0        2 
   1   chr1_53221573     AOna    A    C        0      0        2 
   1   chr1_53221573     ASom    A    C        0      0        2 
   1   chr1_53221573     HCab    A    C        1      2        2 
   1   chr1_53221573     HPrz    A    C        1      2        2 
   1   chr1_53221573     ZBoe    A    C        0      0        2 
   1   chr1_53221573     ZGre    A    C        0      0        2 
   1   chr1_53221573     ZHar    A    C        0      0        2 
   1   chr1_53221573   Sample    A    C        0      0        2 
   1   chr1_53222823     AAsi    C    T        0      0        2 
   1   chr1_53222823     AKia    C    T        0      0        2 
   1   chr1_53222823     AOna    C    T        0      0        2 
   1   chr1_53222823     ASom    C    T        0      0        2 
   1   chr1_53222823     HCab    C    T        0      0        2 
   1   chr1_53222823     HPrz    C    T        0      0        2 
   1   chr1_53222823     ZBoe    C    T      0.5      1        2 
   1   chr1_53222823     ZGre    C    T        0      0        2 
   1   chr1_53222823     ZHar    C    T        1      2        2 
   1   chr1_53222823   Sample    C    T        0      0        2 
   1   chr1_53226641     AAsi    G    A        0      0        2 
   1   chr1_53226641     AKia    G    A        0      0        2 
   1   chr1_53226641     AOna    G    A        0      0        2 
   1   chr1_53226641     ASom    G    A        0      0        2 
   1   chr1_53226641     HCab    G    A        1      2        2 
   1   chr1_53226641     HPrz    G    A      0.5      1        2 
   1   chr1_53226641     ZBoe    G    A        0      0        2 
   1   chr1_53226641     ZGre    G    A        0      0        2 
   1   chr1_53226641     ZHar    G    A        0      0        2 
   1   chr1_53226641   Sample    G    A        1      2        2 
   1   chr1_53229756     AAsi    A    G        0      0        2 
   1   chr1_53229756     AKia    A    G        0      0        2 
   1   chr1_53229756     AOna    A    G        0      0        2 
   1   chr1_53229756     ASom    A    G        0      0        2 
   1   chr1_53229756     HCab    A    G        1      2        2 
   1   chr1_53229756     HPrz    A    G        1      2        2 
   1   chr1_53229756     ZBoe    A    G        0      0        2 
   1   chr1_53229756     ZGre    A    G        0      0        2 
   1   chr1_53229756     ZHar    A    G        0      0        2 
   1   chr1_53229756   Sample    A    G        1      2        2 
   1   chr1_53231164     AAsi    G    A      0.5      1        2 
   1   chr1_53231164     AKia    G    A        0      0        2 
   1   chr1_53231164     AOna    G    A        0      0        2 
   1   chr1_53231164     ASom    G    A        1      2        2 
   1   chr1_53231164     HCab    G    A        0      0        2 
   1   chr1_53231164     HPrz    G    A        0      0        2 
   1   chr1_53231164     ZBoe    G    A      0.5      1        2 
   1   chr1_53231164     ZGre    G    A        0      0        2 
   1   chr1_53231164     ZHar    G    A        1      2        2 
   1   chr1_53231164   Sample    G    A        0      0        2 
   1   chr1_53233913     AAsi    T    G        0      0        2 
   1   chr1_53233913     AKia    T    G        0      0        2 
   1   chr1_53233913     AOna    T    G        0      0        2 
   1   chr1_53233913     ASom    T    G        0      0        2 
   1   chr1_53233913     HCab    T    G        1      2        2 
   1   chr1_53233913     HPrz    T    G        1      2        2 
   1   chr1_53233913     ZBoe    T    G        0      0        2 
   1   chr1_53233913     ZGre    T    G        0      0        2 
   1   chr1_53233913     ZHar    T    G        0      0        2 
   1   chr1_53233913   Sample    T    G        1      2        2 
   1   chr1_53235032     AAsi    C    G        0      0        2 
   1   chr1_53235032     AKia    C    G        1      2        2 
   1   chr1_53235032     AOna    C    G      0.5      1        2 
   1   chr1_53235032     ASom    C    G        0      0        2 
   1   chr1_53235032     HCab    C    G        0      0        2 
   1   chr1_53235032     HPrz    C    G        0      0        2 
   1   chr1_53235032     ZBoe    C    G        0      0        2 
   1   chr1_53235032     ZGre    C    G        0      0        2 
   1   chr1_53235032     ZHar    C    G        0      0        2 
   1   chr1_53235032   Sample    C    G        0      0        2 
   1   chr1_53237496     AAsi    G    C        0      0        2 
   1   chr1_53237496     AKia    G    C      0.5      1        2 
   1   chr1_53237496     AOna    G    C        0      0        2 
   1   chr1_53237496     ASom    G    C        0      0        2 
   1   chr1_53237496     HCab    G    C        0      0        2 
   1   chr1_53237496     HPrz    G    C        0      0        2 
   1   chr1_53237496     ZBoe    G    C        0      0        2 
   1   chr1_53237496     ZGre    G    C        0      0        2 
   1   chr1_53237496     ZHar    G    C        0      0        2 
   1   chr1_53237496   Sample    G    C        0      0        2 
   1   chr1_53247189     AAsi    G    A        1      2        2 
   1   chr1_53247189     AKia    G    A        0      0        2 
   1   chr1_53247189     AOna    G    A        0      0        2 
   1   chr1_53247189     ASom    G    A        1      2        2 
   1   chr1_53247189     HCab    G    A        0      0        2 
   1   chr1_53247189     HPrz    G    A        0      0        2 
   1   chr1_53247189     ZBoe    G    A      0.5      1        2 
   1   chr1_53247189     ZGre    G    A        0      0        2 
   1   chr1_53247189     ZHar    G    A        0      0        2 
   1   chr1_53247189   Sample    G    A        0      0        2 
   1   chr1_53248367     AAsi    C    T        0      0        2 
   1   chr1_53248367     AKia    C    T        0      0        2 
   1   chr1_53248367     AOna    C    T        0      0        2 
   1   chr1_53248367     ASom    C    T        0      0        2 
   1   chr1_53248367     HCab    C    T        1      2        2 
   1   chr1_53248367     HPrz    C    T        1      2        2 
   1   chr1_53248367     ZBoe    C    T        0      0        2 
   1   chr1_53248367     ZGre    C    T        0      0        2 
   1   chr1_53248367     ZHar    C    T        0      0        2 
   1   chr1_53248367   Sample    C    T        1      2        2 
   1   chr1_53261448     AAsi    T    C        0      0        2 
   1   chr1_53261448     AKia    T    C        0      0        2 
   1   chr1_53261448     AOna    T    C      0.5      1        2 
   1   chr1_53261448     ASom    T    C        0      0        2 
   1   chr1_53261448     HCab    T    C      0.5      1        2 
   1   chr1_53261448     HPrz    T    C        0      0        2 
   1   chr1_53261448     ZBoe    T    C        0      0        2 
   1   chr1_53261448     ZGre    T    C        0      0        2 
   1   chr1_53261448     ZHar    T    C        0      0        2 
   1   chr1_53261448   Sample    T    C        0      0        2 
   1   chr1_53269643     AAsi    C    T        0      0        2 
   1   chr1_53269643     AKia    C    T        0      0        2 
   1   chr1_53269643     AOna    C    T        0      0        2 
   1   chr1_53269643     ASom    C    T        0      0        2 
   1   chr1_53269643     HCab    C    T        1      2        2 
   1   chr1_53269643     HPrz    C    T        1      2        2 
   1   chr1_53269643     ZBoe    C    T        0      0        2 
   1   chr1_53269643     ZGre    C    T        0      0        2 
   1   chr1_53269643     ZHar    C    T        0      0        2 
   1   chr1_53269643   Sample    C    T        1      2        2 
   1   chr1_53270254     AAsi    A    G        0      0        2 
   1   chr1_53270254     AKia    A    G        0      0        2 
   1   chr1_53270254     AOna    A    G        0      0        2 
   1   chr1_53270254     ASom    A    G        0      0        2 
   1   chr1_53270254     HCab    A    G        0      0        2 
   1   chr1_53270254     HPrz    A    G        0      0        2 
   1   chr1_53270254     ZBoe    A    G        1      2        2 
   1   chr1_53270254     ZGre    A    G        1      2        2 
   1   chr1_53270254     ZHar    A    G        0      0        2 
   1   chr1_53270254   Sample    A    G        0      0        2 
   1   chr1_53283823     AAsi    G    T        0      0        2 
   1   chr1_53283823     AKia    G    T        0      0        2 
   1   chr1_53283823     AOna    G    T        0      0        2 
   1   chr1_53283823     ASom    G    T        0      0        2 
   1   chr1_53283823     HCab    G    T        0      0        2 
   1   chr1_53283823     HPrz    G    T        0      0        2 
   1   chr1_53283823     ZBoe    G    T        0      0        2 
   1   chr1_53283823     ZGre    G    T        0      0        2 
   1   chr1_53283823     ZHar    G    T      0.5      1        2 
   1   chr1_53283823   Sample    G    T        0      0        2 
   1   chr1_53291008     AAsi    T    C        0      0        2 
   1   chr1_53291008     AKia    T    C        1      2        2 
   1   chr1_53291008     AOna    T    C      0.5      1        2 
   1   chr1_53291008     ASom    T    C        0      0        2 
   1   chr1_53291008     HCab    T    C        0      0        2 
   1   chr1_53291008     HPrz    T    C        0      0        2 
   1   chr1_53291008     ZBoe    T    C        0      0        2 
   1   chr1_53291008     ZGre    T    C        0      0        2 
   1   chr1_53291008     ZHar    T    C        0      0        2 
   1   chr1_53291008   Sample    T    C        0      0        2 
   1   chr1_53295488     AAsi    A    C        1      2        2 
   1   chr1_53295488     AKia    A    C        0      0        2 
   1   chr1_53295488     AOna    A    C        0      0        2 
   1   chr1_53295488     ASom    A    C        1      2        2 
   1   chr1_53295488     HCab    A    C        0      0        2 
   1   chr1_53295488     HPrz    A    C        0      0        2 
   1   chr1_53295488     ZBoe    A    C        0      0        2 
   1   chr1_53295488     ZGre    A    C        0      0        2 
   1   chr1_53295488     ZHar    A    C        0      0        2 
   1   chr1_53295488   Sample    A    C        0      0        2 
   1   chr1_53300401     AAsi    C    A        0      0        2 
   1   chr1_53300401     AKia    C    A        0      0        2 
   1   chr1_53300401     AOna    C    A        0      0        2 
   1   chr1_53300401     ASom    C    A        0      0        2 
   1   chr1_53300401     HCab    C    A        1      2        2 
   1   chr1_53300401     HPrz    C    A        1      2        2 
   1   chr1_53300401     ZBoe    C    A        0      0        2 
   1   chr1_53300401     ZGre    C    A        0      0        2 
   1   chr1_53300401     ZHar    C    A        0      0        2 
   1   chr1_53300401   Sample    C    A        1      2        2 
   1   chr1_53309350     AAsi    G    A        0      0        2 
   1   chr1_53309350     AKia    G    A        0      0        2 
   1   chr1_53309350     AOna    G    A        0      0        2 
   1   chr1_53309350     ASom    G    A        0      0        2 
   1   chr1_53309350     HCab    G    A        1      2        2 
   1   chr1_53309350     HPrz    G    A        1      2        2 
   1   chr1_53309350     ZBoe    G    A        0      0        2 
   1   chr1_53309350     ZGre    G    A        0      0        2 
   1   chr1_53309350     ZHar    G    A        0      0        2 
   1   chr1_53309350   Sample    G    A        1      2        2 
   1   chr1_53315979     AAsi    A    G        0      0        2 
   1   chr1_53315979     AKia    A    G        0      0        2 
   1   chr1_53315979     AOna    A    G        0      0        2 
   1   chr1_53315979     ASom    A    G        0      0        2 
   1   chr1_53315979     HCab    A    G        0      0        2 
   1   chr1_53315979     HPrz    A    G        0      0        2 
   1   chr1_53315979     ZBoe    A    G        0      0        2 
   1   chr1_53315979     ZGre    A    G        1      2        2 
   1   chr1_53315979     ZHar    A    G        0      0        2 
   1   chr1_53315979   Sample    A    G        0      0        2 
   1   chr1_53329324     AAsi    A    T        0      0        2 
   1   chr1_53329324     AKia    A    T        1      2        2 
   1   chr1_53329324     AOna    A    T        0      0        2 
   1   chr1_53329324     ASom    A    T        0      0        2 
   1   chr1_53329324     HCab    A    T        0      0        2 
   1   chr1_53329324     HPrz    A    T        0      0        2 
   1   chr1_53329324     ZBoe    A    T        0      0        2 
   1   chr1_53329324     ZGre    A    T        0      0        2 
   1   chr1_53329324     ZHar    A    T        0      0        2 
   1   chr1_53329324   Sample    A    T        0      0        2 
   1   chr1_53333948     AAsi    T    C        0      0        2 
   1   chr1_53333948     AKia    T    C        0      0        2 
   1   chr1_53333948     AOna    T    C        0      0        2 
   1   chr1_53333948     ASom    T    C        0      0        2 
   1   chr1_53333948     HCab    T    C        0      0        2 
   1   chr1_53333948     HPrz    T    C        0      0        2 
   1   chr1_53333948     ZBoe    T    C        1      2        2 
   1   chr1_53333948     ZGre    T    C        0      0        2 
   1   chr1_53333948     ZHar    T    C        0      0        2 
   1   chr1_53333948   Sample    T    C        0      0        2 
   1   chr1_53343222     AAsi    C    T        1      2        2 
   1   chr1_53343222     AKia    C    T        0      0        2 
   1   chr1_53343222     AOna    C    T        0      0        2 
   1   chr1_53343222     ASom    C    T        0      0        2 
   1   chr1_53343222     HCab    C    T        0      0        2 
   1   chr1_53343222     HPrz    C    T        0      0        2 
   1   chr1_53343222     ZBoe    C    T        0      0        2 
   1   chr1_53343222     ZGre    C    T        0      0        2 
   1   chr1_53343222     ZHar    C    T        0      0        2 
   1   chr1_53343222   Sample    C    T        0      0        2 
   1   chr1_53364506     AAsi    T    C        0      0        2 
   1   chr1_53364506     AKia    T    C        0      0        2 
   1   chr1_53364506     AOna    T    C        0      0        2 
   1   chr1_53364506     ASom    T    C        0      0        2 
   1   chr1_53364506     HCab    T    C        0      0        2 
   1   chr1_53364506     HPrz    T    C        0      0        2 
   1   chr1_53364506     ZBoe    T    C        0      0        2 
   1   chr1_53364506     ZGre    T    C      0.5      1        2 
   1   chr1_53364506     ZHar    T    C        0      0        2 
   1   chr1_53364506   Sample    T    C        0      0        2 
   1   chr1_53366443     AAsi    C    T        0      0        2 
   1   chr1_53366443     AKia    C    T        0      0        2 
   1   chr1_53366443     AOna    C    T        0      0        2 
   1   chr1_53366443     ASom    C    T        0      0        2 
   1   chr1_53366443     HCab    C    T        1      2        2 
   1   chr1_53366443     HPrz    C    T        1      2        2 
   1   chr1_53366443     ZBoe    C    T        0      0        2 
   1   chr1_53366443     ZGre    C    T        0      0        2 
   1   chr1_53366443     ZHar    C    T        0      0        2 
   1   chr1_53366443   Sample    C    T        1      2        2 
   1   chr1_53376448     AAsi    C    T        0      0        2 
   1   chr1_53376448     AKia    C    T        0      0        2 
   1   chr1_53376448     AOna    C    T        0      0        2 
   1   chr1_53376448     ASom    C    T        0      0        2 
   1   chr1_53376448     HCab    C    T        0      0        2 
   1   chr1_53376448     HPrz    C    T      0.5      1        2 
   1   chr1_53376448     ZBoe    C    T        0      0        2 
   1   chr1_53376448     ZGre    C    T        0      0        2 
   1   chr1_53376448     ZHar    C    T        0      0        2 
   1   chr1_53376448   Sample    C    T        0      0        2 
   1   chr1_53377872     AAsi    G    C        0      0        2 
   1   chr1_53377872     AKia    G    C        0      0        2 
   1   chr1_53377872     AOna    G    C        0      0        2 
   1   chr1_53377872     ASom    G    C        0      0        2 
   1   chr1_53377872     HCab    G    C        0      0        2 
   1   chr1_53377872     HPrz    G    C        0      0        2 
   1   chr1_53377872     ZBoe    G    C        0      0        2 
   1   chr1_53377872     ZGre    G    C      0.5      1        2 
   1   chr1_53377872     ZHar    G    C        0      0        2 
   1   chr1_53377872   Sample    G    C        0      0        2 
   1   chr1_53398797     AAsi    C    T        0      0        2 
   1   chr1_53398797     AKia    C    T        0      0        2 
   1   chr1_53398797     AOna    C    T        0      0        2 
   1   chr1_53398797     ASom    C    T        0      0        2 
   1   chr1_53398797     HCab    C    T        0      0        2 
   1   chr1_53398797     HPrz    C    T        0      0        2 
   1   chr1_53398797     ZBoe    C    T        0      0        2 
   1   chr1_53398797     ZGre    C    T      0.5      1        2 
   1   chr1_53398797     ZHar    C    T        0      0        2 
   1   chr1_53398797   Sample    C    T        0      0        2 
   1   chr1_53398814     AAsi    C    A        0      0        2 
   1   chr1_53398814     AKia    C    A        0      0        2 
   1   chr1_53398814     AOna    C    A        0      0        2 
   1   chr1_53398814     ASom    C    A        0      0        2 
   1   chr1_53398814     HCab    C    A        1      2        2 
   1   chr1_53398814     HPrz    C    A        1      2        2 
   1   chr1_53398814     ZBoe    C    A        0      0        2 
   1   chr1_53398814     ZGre    C    A        0      0        2 
   1   chr1_53398814     ZHar    C    A        0      0        2 
   1   chr1_53398814   Sample    C    A        1      2        2 
   1   chr1_53400555     AAsi    T    G        0      0        2 
   1   chr1_53400555     AKia    T    G        0      0        2 
   1   chr1_53400555     AOna    T    G        0      0        2 
   1   chr1_53400555     ASom    T    G        0      0        2 
   1   chr1_53400555     HCab    T    G        1      2        2 
   1   chr1_53400555     HPrz    T    G        1      2        2 
   1   chr1_53400555     ZBoe    T    G        0      0        2 
   1   chr1_53400555     ZGre    T    G        0      0        2 
   1   chr1_53400555     ZHar    T    G        0      0        2 
   1   chr1_53400555   Sample    T    G        1      2        2 
   1   chr1_53426284     AAsi    G    A        0      0        2 
   1   chr1_53426284     AKia    G    A        1      2        2 
   1   chr1_53426284     AOna    G    A        0      0        2 
   1   chr1_53426284     ASom    G    A        0      0        2 
   1   chr1_53426284     HCab    G    A        0      0        2 
   1   chr1_53426284     HPrz    G    A        0      0        2 
   1   chr1_53426284     ZBoe    G    A        0      0        2 
   1   chr1_53426284     ZGre    G    A        0      0        2 
   1   chr1_53426284     ZHar    G    A        0      0        2 
   1   chr1_53426284   Sample    G    A        0      0        2 
   1   chr1_53431714     AAsi    G    A        0      0        2 
   1   chr1_53431714     AKia    G    A        0      0        2 
   1   chr1_53431714     AOna    G    A        0      0        2 
   1   chr1_53431714     ASom    G    A        0      0        2 
   1   chr1_53431714     HCab    G    A        1      2        2 
   1   chr1_53431714     HPrz    G    A        1      2        2 
   1   chr1_53431714     ZBoe    G    A        0      0        2 
   1   chr1_53431714     ZGre    G    A        0      0        2 
   1   chr1_53431714     ZHar    G    A        0      0        2 
   1   chr1_53431714   Sample    G    A        1      2        2 
   1   chr1_53434250     AAsi    A    G        0      0        2 
   1   chr1_53434250     AKia    A    G        0      0        2 
   1   chr1_53434250     AOna    A    G        0      0        2 
   1   chr1_53434250     ASom    A    G        0      0        2 
   1   chr1_53434250     HCab    A    G        1      2        2 
   1   chr1_53434250     HPrz    A    G        1      2        2 
   1   chr1_53434250     ZBoe    A    G        0      0        2 
   1   chr1_53434250     ZGre    A    G        0      0        2 
   1   chr1_53434250     ZHar    A    G        0      0        2 
   1   chr1_53434250   Sample    A    G        1      2        2 
   1   chr1_53435120     AAsi    G    A        0      0        2 
   1   chr1_53435120     AKia    G    A        0      0        2 
   1   chr1_53435120     AOna    G    A        0      0        2 
   1   chr1_53435120     ASom    G    A        0      0        2 
   1   chr1_53435120     HCab    G    A        0      0        2 
   1   chr1_53435120     HPrz    G    A        0      0        2 
   1   chr1_53435120     ZBoe    G    A        0      0        2 
   1   chr1_53435120     ZGre    G    A        0      0        2 
   1   chr1_53435120     ZHar    G    A      0.5      1        2 
   1   chr1_53435120   Sample    G    A        0      0        2 
   1   chr1_53435776     AAsi    A    G        0      0        2 
   1   chr1_53435776     AKia    A    G        0      0        2 
   1   chr1_53435776     AOna    A    G        0      0        2 
   1   chr1_53435776     ASom    A    G        1      2        2 
   1   chr1_53435776     HCab    A    G        0      0        2 
   1   chr1_53435776     HPrz    A    G        0      0        2 
   1   chr1_53435776     ZBoe    A    G        0      0        2 
   1   chr1_53435776     ZGre    A    G        0      0        2 
   1   chr1_53435776     ZHar    A    G        0      0        2 
   1   chr1_53435776   Sample    A    G        0      0        2 
   1   chr1_53435988     AAsi    G    A        0      0        2 
   1   chr1_53435988     AKia    G    A        0      0        2 
   1   chr1_53435988     AOna    G    A        0      0        2 
   1   chr1_53435988     ASom    G    A        0      0        2 
   1   chr1_53435988     HCab    G    A        0      0        2 
   1   chr1_53435988     HPrz    G    A        0      0        2 
   1   chr1_53435988     ZBoe    G    A        0      0        2 
   1   chr1_53435988     ZGre    G    A        0      0        2 
   1   chr1_53435988     ZHar    G    A      0.5      1        2 
   1   chr1_53435988   Sample    G    A        0      0        2 
   1   chr1_53439641     AAsi    A    G        0      0        2 
   1   chr1_53439641     AKia    A    G        0      0        2 
   1   chr1_53439641     AOna    A    G        0      0        2 
   1   chr1_53439641     ASom    A    G        0      0        2 
   1   chr1_53439641     HCab    A    G        0      0        2 
   1   chr1_53439641     HPrz    A    G        0      0        2 
   1   chr1_53439641     ZBoe    A    G        0      0        2 
   1   chr1_53439641     ZGre    A    G        0      0        2 
   1   chr1_53439641     ZHar    A    G      0.5      1        2 
   1   chr1_53439641   Sample    A    G        0      0        2 
   1   chr1_53439838     AAsi    T    C        1      2        2 
   1   chr1_53439838     AKia    T    C        0      0        2 
   1   chr1_53439838     AOna    T    C        0      0        2 
   1   chr1_53439838     ASom    T    C        0      0        2 
   1   chr1_53439838     HCab    T    C        0      0        2 
   1   chr1_53439838     HPrz    T    C        0      0        2 
   1   chr1_53439838     ZBoe    T    C        0      0        2 
   1   chr1_53439838     ZGre    T    C        0      0        2 
   1   chr1_53439838     ZHar    T    C        0      0        2 
   1   chr1_53439838   Sample    T    C        0      0        2 
   1   chr1_53440359     AAsi    T    G        0      0        2 
   1   chr1_53440359     AKia    T    G        0      0        2 
   1   chr1_53440359     AOna    T    G        0      0        2 
   1   chr1_53440359     ASom    T    G        0      0        2 
   1   chr1_53440359     HCab    T    G      0.5      1        2 
   1   chr1_53440359     HPrz    T    G      0.5      1        2 
   1   chr1_53440359     ZBoe    T    G        0      0        2 
   1   chr1_53440359     ZGre    T    G        0      0        2 
   1   chr1_53440359     ZHar    T    G        0      0        2 
   1   chr1_53440359   Sample    T    G        0      0        2 
   1   chr1_53446787     AAsi    T    G        0      0        2 
   1   chr1_53446787     AKia    T    G        0      0        2 
   1   chr1_53446787     AOna    T    G        0      0        2 
   1   chr1_53446787     ASom    T    G        0      0        2 
   1   chr1_53446787     HCab    T    G        1      2        2 
   1   chr1_53446787     HPrz    T    G        1      2        2 
   1   chr1_53446787     ZBoe    T    G        0      0        2 
   1   chr1_53446787     ZGre    T    G        0      0        2 
   1   chr1_53446787     ZHar    T    G        0      0        2 
   1   chr1_53446787   Sample    T    G        1      2        2 
   1   chr1_53447697     AAsi    A    G        0      0        2 
   1   chr1_53447697     AKia    A    G        0      0        2 
   1   chr1_53447697     AOna    A    G        0      0        2 
   1   chr1_53447697     ASom    A    G        0      0        2 
   1   chr1_53447697     HCab    A    G        1      2        2 
   1   chr1_53447697     HPrz    A    G        1      2        2 
   1   chr1_53447697     ZBoe    A    G        0      0        2 
   1   chr1_53447697     ZGre    A    G        0      0        2 
   1   chr1_53447697     ZHar    A    G        0      0        2 
   1   chr1_53447697   Sample    A    G        1      2        2 
   1   chr1_53449530     AAsi    A    G      0.5      1        2 
   1   chr1_53449530     AKia    A    G        0      0        2 
   1   chr1_53449530     AOna    A    G        0      0        2 
   1   chr1_53449530     ASom    A    G        0      0        2 
   1   chr1_53449530     HCab    A    G        0      0        2 
   1   chr1_53449530     HPrz    A    G        0      0        2 
   1   chr1_53449530     ZBoe    A    G        0      0        2 
   1   chr1_53449530     ZGre    A    G        0      0        2 
   1   chr1_53449530     ZHar    A    G        0      0        2 
   1   chr1_53449530   Sample    A    G        0      0        2 
   1   chr1_53453041     AAsi    A    G        1      2        2 
   1   chr1_53453041     AKia    A    G        0      0        2 
   1   chr1_53453041     AOna    A    G        0      0        2 
   1   chr1_53453041     ASom    A    G        1      2        2 
   1   chr1_53453041     HCab    A    G        0      0        2 
   1   chr1_53453041     HPrz    A    G        0      0        2 
   1   chr1_53453041     ZBoe    A    G        0      0        2 
   1   chr1_53453041     ZGre    A    G        0      0        2 
   1   chr1_53453041     ZHar    A    G        0      0        2 
   1   chr1_53453041   Sample    A    G        0      0        2 
   1   chr1_53454060     AAsi    G    T        0      0        2 
   1   chr1_53454060     AKia    G    T        0      0        2 
   1   chr1_53454060     AOna    G    T        0      0        2 
   1   chr1_53454060     ASom    G    T      0.5      1        2 
   1   chr1_53454060     HCab    G    T        0      0        2 
   1   chr1_53454060     HPrz    G    T        0      0        2 
   1   chr1_53454060     ZBoe    G    T        0      0        2 
   1   chr1_53454060     ZGre    G    T        0      0        2 
   1   chr1_53454060     ZHar    G    T        0      0        2 
   1   chr1_53454060   Sample    G    T        0      0        2 
   1   chr1_53458801     AAsi    A    G        0      0        2 
   1   chr1_53458801     AKia    A    G      0.5      1        2 
   1   chr1_53458801     AOna    A    G      0.5      1        2 
   1   chr1_53458801     ASom    A    G        0      0        2 
   1   chr1_53458801     HCab    A    G        0      0        2 
   1   chr1_53458801     HPrz    A    G        0      0        2 
   1   chr1_53458801     ZBoe    A    G        0      0        2 
   1   chr1_53458801     ZGre    A    G        0      0        2 
   1   chr1_53458801     ZHar    A    G        0      0        2 
   1   chr1_53458801   Sample    A    G        0      0        2 
   1   chr1_53460411     AAsi    T    C        0      0        2 
   1   chr1_53460411     AKia    T    C        0      0        2 
   1   chr1_53460411     AOna    T    C        0      0        2 
   1   chr1_53460411     ASom    T    C        0      0        2 
   1   chr1_53460411     HCab    T    C        1      2        2 
   1   chr1_53460411     HPrz    T    C        1      2        2 
   1   chr1_53460411     ZBoe    T    C        0      0        2 
   1   chr1_53460411     ZGre    T    C        0      0        2 
   1   chr1_53460411     ZHar    T    C        0      0        2 
   1   chr1_53460411   Sample    T    C        1      2        2 
   1   chr1_53461581     AAsi    C    T        0      0        2 
   1   chr1_53461581     AKia    C    T        0      0        2 
   1   chr1_53461581     AOna    C    T        0      0        2 
   1   chr1_53461581     ASom    C    T        0      0        2 
   1   chr1_53461581     HCab    C    T        0      0        2 
   1   chr1_53461581     HPrz    C    T      0.5      1        2 
   1   chr1_53461581     ZBoe    C    T        0      0        2 
   1   chr1_53461581     ZGre    C    T        0      0        2 
   1   chr1_53461581     ZHar    C    T        0      0        2 
   1   chr1_53461581   Sample    C    T        0      0        2 
   1   chr1_53465531     AAsi    G    A        0      0        2 
   1   chr1_53465531     AKia    G    A        0      0        2 
   1   chr1_53465531     AOna    G    A        0      0        2 
   1   chr1_53465531     ASom    G    A      0.5      1        2 
   1   chr1_53465531     HCab    G    A        0      0        2 
   1   chr1_53465531     HPrz    G    A        0      0        2 
   1   chr1_53465531     ZBoe    G    A        0      0        2 
   1   chr1_53465531     ZGre    G    A        0      0        2 
   1   chr1_53465531     ZHar    G    A        0      0        2 
   1   chr1_53465531   Sample    G    A        0      0        2 
   1   chr1_53484680     AAsi    C    T        0      0        2 
   1   chr1_53484680     AKia    C    T        0      0        2 
   1   chr1_53484680     AOna    C    T        0      0        2 
   1   chr1_53484680     ASom    C    T        0      0        2 
   1   chr1_53484680     HCab    C    T        1      2        2 
   1   chr1_53484680     HPrz    C    T        1      2        2 
   1   chr1_53484680     ZBoe    C    T        0      0        2 
   1   chr1_53484680     ZGre    C    T        0      0        2 
   1   chr1_53484680     ZHar    C    T        0      0        2 
   1   chr1_53484680   Sample    C    T        1      2        2 
   1   chr1_53492313     AAsi    T    C        0      0        2 
   1   chr1_53492313     AKia    T    C        0      0        2 
   1   chr1_53492313     AOna    T    C        0      0        2 
   1   chr1_53492313     ASom    T    C        0      0        2 
   1   chr1_53492313     HCab    T    C        1      2        2 
   1   chr1_53492313     HPrz    T    C        1      2        2 
   1   chr1_53492313     ZBoe    T    C        0      0        2 
   1   chr1_53492313     ZGre    T    C      0.5      1        2 
   1   chr1_53492313     ZHar    T    C        0      0        2 
   1   chr1_53492313   Sample    T    C        1      2        2 
   1   chr1_53492685     AAsi    A    T        0      0        2 
   1   chr1_53492685     AKia    A    T        0      0        2 
   1   chr1_53492685     AOna    A    T        0      0        2 
   1   chr1_53492685     ASom    A    T        0      0        2 
   1   chr1_53492685     HCab    A    T        1      2        2 
   1   chr1_53492685     HPrz    A    T        1      2        2 
   1   chr1_53492685     ZBoe    A    T        0      0        2 
   1   chr1_53492685     ZGre    A    T        0      0        2 
   1   chr1_53492685     ZHar    A    T        0      0        2 
   1   chr1_53492685   Sample    A    T        1      2        2 
   1   chr1_53493107     AAsi    C    T        0      0        2 
   1   chr1_53493107     AKia    C    T        0      0        2 
   1   chr1_53493107     AOna    C    T        0      0        2 
   1   chr1_53493107     ASom    C    T        0      0        2 
   1   chr1_53493107     HCab    C    T        1      2        2 
   1   chr1_53493107     HPrz    C    T        1      2        2 
   1   chr1_53493107     ZBoe    C    T        0      0        2 
   1   chr1_53493107     ZGre    C    T        0      0        2 
   1   chr1_53493107     ZHar    C    T        0      0        2 
   1   chr1_53493107   Sample    C    T        1      2        2 
   1   chr1_53495086     AAsi    G    A        0      0        2 
   1   chr1_53495086     AKia    G    A        0      0        2 
   1   chr1_53495086     AOna    G    A        0      0        2 
   1   chr1_53495086     ASom    G    A        0      0        2 
   1   chr1_53495086     HCab    G    A        1      2        2 
   1   chr1_53495086     HPrz    G    A        1      2        2 
   1   chr1_53495086     ZBoe    G    A        0      0        2 
   1   chr1_53495086     ZGre    G    A        0      0        2 
   1   chr1_53495086     ZHar    G    A        0      0        2 
   1   chr1_53495086   Sample    G    A        1      2        2 
   1   chr1_53499766     AAsi    T    C        0      0        2 
   1   chr1_53499766     AKia    T    C        0      0        2 
   1   chr1_53499766     AOna    T    C        0      0        2 
   1   chr1_53499766     ASom    T    C        0      0        2 
   1   chr1_53499766     HCab    T    C        0      0        2 
   1   chr1_53499766     HPrz    T    C        0      0        2 
   1   chr1_53499766     ZBoe    T    C      0.5      1        2 
   1   chr1_53499766     ZGre    T    C        0      0        2 
   1   chr1_53499766     ZHar    T    C        0      0        2 
   1   chr1_53499766   Sample    T    C        0      0        2 
   1   chr1_53504447     AAsi    T    G        1      2        2 
   1   chr1_53504447     AKia    T    G        0      0        2 
   1   chr1_53504447     AOna    T    G        0      0        2 
   1   chr1_53504447     ASom    T    G        1      2        2 
   1   chr1_53504447     HCab    T    G        0      0        2 
   1   chr1_53504447     HPrz    T    G        0      0        2 
   1   chr1_53504447     ZBoe    T    G        0      0        2 
   1   chr1_53504447     ZGre    T    G        0      0        2 
   1   chr1_53504447     ZHar    T    G        0      0        2 
   1   chr1_53504447   Sample    T    G        0      0        2 
   1   chr1_53506572     AAsi    G    T        0      0        2 
   1   chr1_53506572     AKia    G    T        0      0        2 
   1   chr1_53506572     AOna    G    T        0      0        2 
   1   chr1_53506572     ASom    G    T        0      0        2 
   1   chr1_53506572     HCab    G    T        1      2        2 
   1   chr1_53506572     HPrz    G    T        1      2        2 
   1   chr1_53506572     ZBoe    G    T        0      0        2 
   1   chr1_53506572     ZGre    G    T        0      0        2 
   1   chr1_53506572     ZHar    G    T        0      0        2 
   1   chr1_53506572   Sample    G    T        1      2        2 
   1   chr1_53523299     AAsi    A    G        0      0        2 
   1   chr1_53523299     AKia    A    G      0.5      1        2 
   1   chr1_53523299     AOna    A    G        0      0        2 
   1   chr1_53523299     ASom    A    G        0      0        2 
   1   chr1_53523299     HCab    A    G        1      2        2 
   1   chr1_53523299     HPrz    A    G        1      2        2 
   1   chr1_53523299     ZBoe    A    G        0      0        2 
   1   chr1_53523299     ZGre    A    G        1      2        2 
   1   chr1_53523299     ZHar    A    G        0      0        2 
   1   chr1_53523299   Sample    A    G        1      2        2 
   1   chr1_53523640     AAsi    C    T        0      0        2 
   1   chr1_53523640     AKia    C    T        0      0        2 
   1   chr1_53523640     AOna    C    T        0      0        2 
   1   chr1_53523640     ASom    C    T        0      0        2 
   1   chr1_53523640     HCab    C    T        0      0        2 
   1   chr1_53523640     HPrz    C    T        0      0        2 
   1   chr1_53523640     ZBoe    C    T        0      0        2 
   1   chr1_53523640     ZGre    C    T        0      0        2 
   1   chr1_53523640     ZHar    C    T        1      2        2 
   1   chr1_53523640   Sample    C    T        0      0        2 
   1   chr1_53523851     AAsi    C    T        0      0        2 
   1   chr1_53523851     AKia    C    T        0      0        2 
   1   chr1_53523851     AOna    C    T        0      0        2 
   1   chr1_53523851     ASom    C    T        0      0        2 
   1   chr1_53523851     HCab    C    T        0      0        2 
   1   chr1_53523851     HPrz    C    T        0      0        2 
   1   chr1_53523851     ZBoe    C    T        0      0        2 
   1   chr1_53523851     ZGre    C    T        1      2        2 
   1   chr1_53523851     ZHar    C    T        0      0        2 
   1   chr1_53523851   Sample    C    T        0      0        2 
   1   chr1_53534963     AAsi    C    T        0      0        2 
   1   chr1_53534963     AKia    C    T        0      0        2 
   1   chr1_53534963     AOna    C    T      0.5      1        2 
   1   chr1_53534963     ASom    C    T        0      0        2 
   1   chr1_53534963     HCab    C    T        0      0        2 
   1   chr1_53534963     HPrz    C    T        0      0        2 
   1   chr1_53534963     ZBoe    C    T        0      0        2 
   1   chr1_53534963     ZGre    C    T        0      0        2 
   1   chr1_53534963     ZHar    C    T        0      0        2 
   1   chr1_53534963   Sample    C    T        0      0        2 
   1   chr1_53535890     AAsi    A    T        0      0        2 
   1   chr1_53535890     AKia    A    T        0      0        2 
   1   chr1_53535890     AOna    A    T        0      0        2 
   1   chr1_53535890     ASom    A    T        0      0        2 
   1   chr1_53535890     HCab    A    T        0      0        2 
   1   chr1_53535890     HPrz    A    T        0      0        2 
   1   chr1_53535890     ZBoe    A    T        0      0        2 
   1   chr1_53535890     ZGre    A    T      0.5      1        2 
   1   chr1_53535890     ZHar    A    T        0      0        2 
   1   chr1_53535890   Sample    A    T        0      0        2 
   1   chr1_53537690     AAsi    T    A        0      0        2 
   1   chr1_53537690     AKia    T    A        0      0        2 
   1   chr1_53537690     AOna    T    A        0      0        2 
   1   chr1_53537690     ASom    T    A        0      0        2 
   1   chr1_53537690     HCab    T    A        0      0        2 
   1   chr1_53537690     HPrz    T    A        0      0        2 
   1   chr1_53537690     ZBoe    T    A        0      0        2 
   1   chr1_53537690     ZGre    T    A      0.5      1        2 
   1   chr1_53537690     ZHar    T    A        0      0        2 
   1   chr1_53537690   Sample    T    A        0      0        2 
   1   chr1_53541023     AAsi    C    T        0      0        2 
   1   chr1_53541023     AKia    C    T      0.5      1        2 
   1   chr1_53541023     AOna    C    T        0      0        2 
   1   chr1_53541023     ASom    C    T        0      0        2 
   1   chr1_53541023     HCab    C    T        1      2        2 
   1   chr1_53541023     HPrz    C    T        1      2        2 
   1   chr1_53541023     ZBoe    C    T        0      0        2 
   1   chr1_53541023     ZGre    C    T        0      0        2 
   1   chr1_53541023     ZHar    C    T        0      0        2 
   1   chr1_53541023   Sample    C    T        1      2        2 
   1   chr1_53541205     AAsi    G    T      0.5      1        2 
   1   chr1_53541205     AKia    G    T        0      0        2 
   1   chr1_53541205     AOna    G    T        0      0        2 
   1   chr1_53541205     ASom    G    T        0      0        2 
   1   chr1_53541205     HCab    G    T        0      0        2 
   1   chr1_53541205     HPrz    G    T        0      0        2 
   1   chr1_53541205     ZBoe    G    T        0      0        2 
   1   chr1_53541205     ZGre    G    T        0      0        2 
   1   chr1_53541205     ZHar    G    T        0      0        2 
   1   chr1_53541205   Sample    G    T        0      0        2 
   1   chr1_53541353     AAsi    G    A        0      0        2 
   1   chr1_53541353     AKia    G    A        0      0        2 
   1   chr1_53541353     AOna    G    A        0      0        2 
   1   chr1_53541353     ASom    G    A        0      0        2 
   1   chr1_53541353     HCab    G    A        0      0        2 
   1   chr1_53541353     HPrz    G    A        0      0        2 
   1   chr1_53541353     ZBoe    G    A        1      2        2 
   1   chr1_53541353     ZGre    G    A        0      0        2 
   1   chr1_53541353     ZHar    G    A        0      0        2 
   1   chr1_53541353   Sample    G    A        0      0        2 
   1   chr1_53552103     AAsi    C    A        0      0        2 
   1   chr1_53552103     AKia    C    A      0.5      1        2 
   1   chr1_53552103     AOna    C    A      0.5      1        2 
   1   chr1_53552103     ASom    C    A        0      0        2 
   1   chr1_53552103     HCab    C    A        0      0        2 
   1   chr1_53552103     HPrz    C    A        0      0        2 
   1   chr1_53552103     ZBoe    C    A        0      0        2 
   1   chr1_53552103     ZGre    C    A        0      0        2 
   1   chr1_53552103     ZHar    C    A        0      0        2 
   1   chr1_53552103   Sample    C    A        0      0        2 
   1   chr1_53556044     AAsi    A    G        0      0        2 
   1   chr1_53556044     AKia    A    G        0      0        2 
   1   chr1_53556044     AOna    A    G        0      0        2 
   1   chr1_53556044     ASom    A    G        0      0        2 
   1   chr1_53556044     HCab    A    G      0.5      1        2 
   1   chr1_53556044     HPrz    A    G        0      0        2 
   1   chr1_53556044     ZBoe    A    G        0      0        2 
   1   chr1_53556044     ZGre    A    G        0      0        2 
   1   chr1_53556044     ZHar    A    G        0      0        2 
   1   chr1_53556044   Sample    A    G        0      0        2 
   1   chr1_53556340     AAsi    A    G        0      0        2 
   1   chr1_53556340     AKia    A    G        0      0        2 
   1   chr1_53556340     AOna    A    G        0      0        2 
   1   chr1_53556340     ASom    A    G        0      0        2 
   1   chr1_53556340     HCab    A    G        0      0        2 
   1   chr1_53556340     HPrz    A    G        0      0        2 
   1   chr1_53556340     ZBoe    A    G      0.5      1        2 
   1   chr1_53556340     ZGre    A    G        0      0        2 
   1   chr1_53556340     ZHar    A    G        0      0        2 
   1   chr1_53556340   Sample    A    G        0      0        2 
   1   chr1_53561737     AAsi    T    C        0      0        2 
   1   chr1_53561737     AKia    T    C      0.5      1        2 
   1   chr1_53561737     AOna    T    C        0      0        2 
   1   chr1_53561737     ASom    T    C        0      0        2 
   1   chr1_53561737     HCab    T    C        0      0        2 
   1   chr1_53561737     HPrz    T    C        0      0        2 
   1   chr1_53561737     ZBoe    T    C        0      0        2 
   1   chr1_53561737     ZGre    T    C        0      0        2 
   1   chr1_53561737     ZHar    T    C        0      0        2 
   1   chr1_53561737   Sample    T    C        1      2        2 
   1   chr1_53567577     AAsi    T    C        1      2        2 
   1   chr1_53567577     AKia    T    C        1      2        2 
   1   chr1_53567577     AOna    T    C        0      0        2 
   1   chr1_53567577     ASom    T    C        1      2        2 
   1   chr1_53567577     HCab    T    C        0      0        2 
   1   chr1_53567577     HPrz    T    C        0      0        2 
   1   chr1_53567577     ZBoe    T    C        0      0        2 
   1   chr1_53567577     ZGre    T    C        0      0        2 
   1   chr1_53567577     ZHar    T    C        0      0        2 
   1   chr1_53567577   Sample    T    C        0      0        2 
   1   chr1_53572551     AAsi    C    T        0      0        2 
   1   chr1_53572551     AKia    C    T        0      0        2 
   1   chr1_53572551     AOna    C    T        0      0        2 
   1   chr1_53572551     ASom    C    T        0      0        2 
   1   chr1_53572551     HCab    C    T        0      0        2 
   1   chr1_53572551     HPrz    C    T        0      0        2 
   1   chr1_53572551     ZBoe    C    T        1      2        2 
   1   chr1_53572551     ZGre    C    T        0      0        2 
   1   chr1_53572551     ZHar    C    T        0      0        2 
   1   chr1_53572551   Sample    C    T        0      0        2 
   1   chr1_53574008     AAsi    A    G        0      0        2 
   1   chr1_53574008     AKia    A    G        0      0        2 
   1   chr1_53574008     AOna    A    G        0      0        2 
   1   chr1_53574008     ASom    A    G        0      0        2 
   1   chr1_53574008     HCab    A    G        1      2        2 
   1   chr1_53574008     HPrz    A    G        1      2        2 
   1   chr1_53574008     ZBoe    A    G        0      0        2 
   1   chr1_53574008     ZGre    A    G        0      0        2 
   1   chr1_53574008     ZHar    A    G        0      0        2 
   1   chr1_53574008   Sample    A    G        1      2        2 
   1   chr1_53601018     AAsi    G    C        0      0        2 
   1   chr1_53601018     AKia    G    C        0      0        2 
   1   chr1_53601018     AOna    G    C        0      0        2 
   1   chr1_53601018     ASom    G    C        0      0        2 
   1   chr1_53601018     HCab    G    C        1      2        2 
   1   chr1_53601018     HPrz    G    C        1      2        2 
   1   chr1_53601018     ZBoe    G    C        0      0        2 
   1   chr1_53601018     ZGre    G    C        0      0        2 
   1   chr1_53601018     ZHar    G    C        0      0        2 
   1   chr1_53601018   Sample    G    C        1      2        2 
   1   chr1_53603954     AAsi    T    C        0      0        2 
   1   chr1_53603954     AKia    T    C        0      0        2 
   1   chr1_53603954     AOna    T    C        0      0        2 
   1   chr1_53603954     ASom    T    C        0      0        2 
   1   chr1_53603954     HCab    T    C        0      0        2 
   1   chr1_53603954     HPrz    T    C        0      0        2 
   1   chr1_53603954     ZBoe    T    C        0      0        2 
   1   chr1_53603954     ZGre    T    C        0      0        2 
   1   chr1_53603954     ZHar    T    C        1      2        2 
   1   chr1_53603954   Sample    T    C        1      2        2 
   1   chr1_53605123     AAsi    T    C        0      0        2 
   1   chr1_53605123     AKia    T    C        0      0        2 
   1   chr1_53605123     AOna    T    C        0      0        2 
   1   chr1_53605123     ASom    T    C      0.5      1        2 
   1   chr1_53605123     HCab    T    C        0      0        2 
   1   chr1_53605123     HPrz    T    C        0      0        2 
   1   chr1_53605123     ZBoe    T    C        0      0        2 
   1   chr1_53605123     ZGre    T    C        0      0        2 
   1   chr1_53605123     ZHar    T    C        0      0        2 
   1   chr1_53605123   Sample    T    C        0      0        2 
   1   chr1_53611662     AAsi    G    A        0      0        2 
   1   chr1_53611662     AKia    G    A        0      0        2 
   1   chr1_53611662     AOna    G    A        0      0        2 
   1   chr1_53611662     ASom    G    A        0      0        2 
   1   chr1_53611662     HCab    G    A        1      2        2 
   1   chr1_53611662     HPrz    G    A        1      2        2 
   1   chr1_53611662     ZBoe    G    A        0      0        2 
   1   chr1_53611662     ZGre    G    A        0      0        2 
   1   chr1_53611662     ZHar    G    A        0      0        2 
   1   chr1_53611662   Sample    G    A        1      2        2 
   1   chr1_53617360     AAsi    C    T        0      0        2 
   1   chr1_53617360     AKia    C    T        1      2        2 
   1   chr1_53617360     AOna    C    T        1      2        2 
   1   chr1_53617360     ASom    C    T        0      0        2 
   1   chr1_53617360     HCab    C    T        0      0        2 
   1   chr1_53617360     HPrz    C    T        0      0        2 
   1   chr1_53617360     ZBoe    C    T        0      0        2 
   1   chr1_53617360     ZGre    C    T        0      0        2 
   1   chr1_53617360     ZHar    C    T        0      0        2 
   1   chr1_53617360   Sample    C    T        0      0        2 
   1   chr1_53618065     AAsi    T    C        0      0        2 
   1   chr1_53618065     AKia    T    C        0      0        2 
   1   chr1_53618065     AOna    T    C      0.5      1        2 
   1   chr1_53618065     ASom    T    C        0      0        2 
   1   chr1_53618065     HCab    T    C        0      0        2 
   1   chr1_53618065     HPrz    T    C        0      0        2 
   1   chr1_53618065     ZBoe    T    C        0      0        2 
   1   chr1_53618065     ZGre    T    C        0      0        2 
   1   chr1_53618065     ZHar    T    C        0      0        2 
   1   chr1_53618065   Sample    T    C        0      0        2 
   1   chr1_53629990     AAsi    A    C        0      0        2 
   1   chr1_53629990     AKia    A    C        0      0        2 
   1   chr1_53629990     AOna    A    C        0      0        2 
   1   chr1_53629990     ASom    A    C        0      0        2 
   1   chr1_53629990     HCab    A    C        1      2        2 
   1   chr1_53629990     HPrz    A    C        1      2        2 
   1   chr1_53629990     ZBoe    A    C        0      0        2 
   1   chr1_53629990     ZGre    A    C        0      0        2 
   1   chr1_53629990     ZHar    A    C        0      0        2 
   1   chr1_53629990   Sample    A    C        1      2        2 
   1   chr1_53630645     AAsi    T    C        0      0        2 
   1   chr1_53630645     AKia    T    C        0      0        2 
   1   chr1_53630645     AOna    T    C        0      0        2 
   1   chr1_53630645     ASom    T    C        0      0        2 
   1   chr1_53630645     HCab    T    C        0      0        2 
   1   chr1_53630645     HPrz    T    C        0      0        2 
   1   chr1_53630645     ZBoe    T    C        0      0        2 
   1   chr1_53630645     ZGre    T    C      0.5      1        2 
   1   chr1_53630645     ZHar    T    C        0      0        2 
   1   chr1_53630645   Sample    T    C        0      0        2 
   1   chr1_53633802     AAsi    C    T        0      0        2 
   1   chr1_53633802     AKia    C    T        0      0        2 
   1   chr1_53633802     AOna    C    T        0      0        2 
   1   chr1_53633802     ASom    C    T        0      0        2 
   1   chr1_53633802     HCab    C    T        0      0        2 
   1   chr1_53633802     HPrz    C    T        0      0        2 
   1   chr1_53633802     ZBoe    C    T        0      0        2 
   1   chr1_53633802     ZGre    C    T      0.5      1        2 
   1   chr1_53633802     ZHar    C    T        0      0        2 
   1   chr1_53633802   Sample    C    T        0      0        2 
   1   chr1_53637444     AAsi    T    A        0      0        2 
   1   chr1_53637444     AKia    T    A        0      0        2 
   1   chr1_53637444     AOna    T    A        0      0        2 
   1   chr1_53637444     ASom    T    A        0      0        2 
   1   chr1_53637444     HCab    T    A        0      0        2 
   1   chr1_53637444     HPrz    T    A        0      0        2 
   1   chr1_53637444     ZBoe    T    A        0      0        2 
   1   chr1_53637444     ZGre    T    A        0      0        2 
   1   chr1_53637444     ZHar    T    A        1      2        2 
   1   chr1_53637444   Sample    T    A        0      0        2 
   1   chr1_53641752     AAsi    A    G        0      0        2 
   1   chr1_53641752     AKia    A    G        0      0        2 
   1   chr1_53641752     AOna    A    G        0      0        2 
   1   chr1_53641752     ASom    A    G        0      0        2 
   1   chr1_53641752     HCab    A    G        0      0        2 
   1   chr1_53641752     HPrz    A    G        0      0        2 
   1   chr1_53641752     ZBoe    A    G        0      0        2 
   1   chr1_53641752     ZGre    A    G      0.5      1        2 
   1   chr1_53641752     ZHar    A    G        0      0        2 
   1   chr1_53641752   Sample    A    G        0      0        2 
   1   chr1_53649835     AAsi    A    G      0.5      1        2 
   1   chr1_53649835     AKia    A    G        0      0        2 
   1   chr1_53649835     AOna    A    G        0      0        2 
   1   chr1_53649835     ASom    A    G        0      0        2 
   1   chr1_53649835     HCab    A    G        0      0        2 
   1   chr1_53649835     HPrz    A    G        0      0        2 
   1   chr1_53649835     ZBoe    A    G        0      0        2 
   1   chr1_53649835     ZGre    A    G        0      0        2 
   1   chr1_53649835     ZHar    A    G        0      0        2 
   1   chr1_53649835   Sample    A    G        0      0        2 
   1   chr1_53651643     AAsi    T    G        0      0        2 
   1   chr1_53651643     AKia    T    G        0      0        2 
   1   chr1_53651643     AOna    T    G        0      0        2 
   1   chr1_53651643     ASom    T    G        0      0        2 
   1   chr1_53651643     HCab    T    G        1      2        2 
   1   chr1_53651643     HPrz    T    G        1      2        2 
   1   chr1_53651643     ZBoe    T    G        0      0        2 
   1   chr1_53651643     ZGre    T    G        0      0        2 
   1   chr1_53651643     ZHar    T    G        0      0        2 
   1   chr1_53651643   Sample    T    G        1      2        2 
   1   chr1_53652441     AAsi    A    G        0      0        2 
   1   chr1_53652441     AKia    A    G        0      0        2 
   1   chr1_53652441     AOna    A    G        0      0        2 
   1   chr1_53652441     ASom    A    G        0      0        2 
   1   chr1_53652441     HCab    A    G        0      0        2 
   1   chr1_53652441     HPrz    A    G        0      0        2 
   1   chr1_53652441     ZBoe    A    G        0      0        2 
   1   chr1_53652441     ZGre    A    G      0.5      1        2 
   1   chr1_53652441     ZHar    A    G        0      0        2 
   1   chr1_53652441   Sample    A    G        0      0        2 
   1   chr1_53657540     AAsi    G    C        1      2        2 
   1   chr1_53657540     AKia    G    C        0      0        2 
   1   chr1_53657540     AOna    G    C        0      0        2 
   1   chr1_53657540     ASom    G    C        0      0        2 
   1   chr1_53657540     HCab    G    C        0      0        2 
   1   chr1_53657540     HPrz    G    C        0      0        2 
   1   chr1_53657540     ZBoe    G    C        0      0        2 
   1   chr1_53657540     ZGre    G    C        0      0        2 
   1   chr1_53657540     ZHar    G    C        0      0        2 
   1   chr1_53657540   Sample    G    C        0      0        2 
   1   chr1_53661034     AAsi    G    A        0      0        2 
   1   chr1_53661034     AKia    G    A        0      0        2 
   1   chr1_53661034     AOna    G    A        0      0        2 
   1   chr1_53661034     ASom    G    A      0.5      1        2 
   1   chr1_53661034     HCab    G    A        0      0        2 
   1   chr1_53661034     HPrz    G    A        0      0        2 
   1   chr1_53661034     ZBoe    G    A        0      0        2 
   1   chr1_53661034     ZGre    G    A        1      2        2 
   1   chr1_53661034     ZHar    G    A        0      0        2 
   1   chr1_53661034   Sample    G    A        0      0        2 
   1   chr1_53663854     AAsi    C    G        0      0        2 
   1   chr1_53663854     AKia    C    G        0      0        2 
   1   chr1_53663854     AOna    C    G        0      0        2 
   1   chr1_53663854     ASom    C    G      0.5      1        2 
   1   chr1_53663854     HCab    C    G        0      0        2 
   1   chr1_53663854     HPrz    C    G        0      0        2 
   1   chr1_53663854     ZBoe    C    G        0      0        2 
   1   chr1_53663854     ZGre    C    G        0      0        2 
   1   chr1_53663854     ZHar    C    G        0      0        2 
   1   chr1_53663854   Sample    C    G        0      0        2 
   1   chr1_53665923     AAsi    C    T        0      0        2 
   1   chr1_53665923     AKia    C    T        0      0        2 
   1   chr1_53665923     AOna    C    T        0      0        2 
   1   chr1_53665923     ASom    C    T        0      0        2 
   1   chr1_53665923     HCab    C    T      0.5      1        2 
   1   chr1_53665923     HPrz    C    T      0.5      1        2 
   1   chr1_53665923     ZBoe    C    T        0      0        2 
   1   chr1_53665923     ZGre    C    T        0      0        2 
   1   chr1_53665923     ZHar    C    T        0      0        2 
   1   chr1_53665923   Sample    C    T        0      0        2 
   1   chr1_53673166     AAsi    A    G        0      0        2 
   1   chr1_53673166     AKia    A    G        0      0        2 
   1   chr1_53673166     AOna    A    G        0      0        2 
   1   chr1_53673166     ASom    A    G        0      0        2 
   1   chr1_53673166     HCab    A    G        1      2        2 
   1   chr1_53673166     HPrz    A    G        1      2        2 
   1   chr1_53673166     ZBoe    A    G        0      0        2 
   1   chr1_53673166     ZGre    A    G        0      0        2 
   1   chr1_53673166     ZHar    A    G        0      0        2 
   1   chr1_53673166   Sample    A    G        1      2        2 
   1   chr1_53673773     AAsi    T    C        0      0        2 
   1   chr1_53673773     AKia    T    C        0      0        2 
   1   chr1_53673773     AOna    T    C        0      0        2 
   1   chr1_53673773     ASom    T    C        0      0        2 
   1   chr1_53673773     HCab    T    C        0      0        2 
   1   chr1_53673773     HPrz    T    C        0      0        2 
   1   chr1_53673773     ZBoe    T    C        1      2        2 
   1   chr1_53673773     ZGre    T    C        1      2        2 
   1   chr1_53673773     ZHar    T    C        1      2        2 
   1   chr1_53673773   Sample    T    C        0      0        2 
   1   chr1_53674407     AAsi    G    A      0.5      1        2 
   1   chr1_53674407     AKia    G    A        0      0        2 
   1   chr1_53674407     AOna    G    A        0      0        2 
   1   chr1_53674407     ASom    G    A        0      0        2 
   1   chr1_53674407     HCab    G    A        0      0        2 
   1   chr1_53674407     HPrz    G    A        0      0        2 
   1   chr1_53674407     ZBoe    G    A        0      0        2 
   1   chr1_53674407     ZGre    G    A        0      0        2 
   1   chr1_53674407     ZHar    G    A        0      0        2 
   1   chr1_53674407   Sample    G    A        0      0        2 
   1   chr1_53678148     AAsi    C    T        0      0        2 
   1   chr1_53678148     AKia    C    T      0.5      1        2 
   1   chr1_53678148     AOna    C    T        1      2        2 
   1   chr1_53678148     ASom    C    T        0      0        2 
   1   chr1_53678148     HCab    C    T        0      0        2 
   1   chr1_53678148     HPrz    C    T        0      0        2 
   1   chr1_53678148     ZBoe    C    T        0      0        2 
   1   chr1_53678148     ZGre    C    T        0      0        2 
   1   chr1_53678148     ZHar    C    T        0      0        2 
   1   chr1_53678148   Sample    C    T        0      0        2 
   1   chr1_53683657     AAsi    G    A        1      2        2 
   1   chr1_53683657     AKia    G    A        0      0        2 
   1   chr1_53683657     AOna    G    A        0      0        2 
   1   chr1_53683657     ASom    G    A        1      2        2 
   1   chr1_53683657     HCab    G    A        0      0        2 
   1   chr1_53683657     HPrz    G    A        0      0        2 
   1   chr1_53683657     ZBoe    G    A        0      0        2 
   1   chr1_53683657     ZGre    G    A        0      0        2 
   1   chr1_53683657     ZHar    G    A        0      0        2 
   1   chr1_53683657   Sample    G    A        0      0        2 
   1   chr1_53683861     AAsi    T    C        0      0        2 
   1   chr1_53683861     AKia    T    C        0      0        2 
   1   chr1_53683861     AOna    T    C        0      0        2 
   1   chr1_53683861     ASom    T    C        0      0        2 
   1   chr1_53683861     HCab    T    C        0      0        2 
   1   chr1_53683861     HPrz    T    C        0      0        2 
   1   chr1_53683861     ZBoe    T    C        0      0        2 
   1   chr1_53683861     ZGre    T    C        0      0        2 
   1   chr1_53683861     ZHar    T    C        1      2        2 
   1   chr1_53683861   Sample    T    C        0      0        2 
   1   chr1_53720594     AAsi    C    T        0      0        2 
   1   chr1_53720594     AKia    C    T        0      0        2 
   1   chr1_53720594     AOna    C    T        0      0        2 
   1   chr1_53720594     ASom    C    T        0      0        2 
   1   chr1_53720594     HCab    C    T        0      0        2 
   1   chr1_53720594     HPrz    C    T        0      0        2 
   1   chr1_53720594     ZBoe    C    T        1      2        2 
   1   chr1_53720594     ZGre    C    T        0      0        2 
   1   chr1_53720594     ZHar    C    T        0      0        2 
   1   chr1_53720594   Sample    C    T        0      0        2 
   1   chr1_53721739     AAsi    G    C        0      0        2 
   1   chr1_53721739     AKia    G    C        0      0        2 
   1   chr1_53721739     AOna    G    C        0      0        2 
   1   chr1_53721739     ASom    G    C        0      0        2 
   1   chr1_53721739     HCab    G    C        1      2        2 
   1   chr1_53721739     HPrz    G    C        1      2        2 
   1   chr1_53721739     ZBoe    G    C        0      0        2 
   1   chr1_53721739     ZGre    G    C        0      0        2 
   1   chr1_53721739     ZHar    G    C        0      0        2 
   1   chr1_53721739   Sample    G    C        1      2        2 
   1   chr1_53734290     AAsi    C    T        0      0        2 
   1   chr1_53734290     AKia    C    T        0      0        2 
   1   chr1_53734290     AOna    C    T        0      0        2 
   1   chr1_53734290     ASom    C    T        0      0        2 
   1   chr1_53734290     HCab    C    T      0.5      1        2 
   1   chr1_53734290     HPrz    C    T        0      0        2 
   1   chr1_53734290     ZBoe    C    T        0      0        2 
   1   chr1_53734290     ZGre    C    T        0      0        2 
   1   chr1_53734290     ZHar    C    T        0      0        2 
   1   chr1_53734290   Sample    C    T        1      2        2 
   1   chr1_53738862     AAsi    A    C        1      2        2 
   1   chr1_53738862     AKia    A    C        0      0        2 
   1   chr1_53738862     AOna    A    C        0      0        2 
   1   chr1_53738862     ASom    A    C        1      2        2 
   1   chr1_53738862     HCab    A    C        0      0        2 
   1   chr1_53738862     HPrz    A    C        0      0        2 
   1   chr1_53738862     ZBoe    A    C        0      0        2 
   1   chr1_53738862     ZGre    A    C        0      0        2 
   1   chr1_53738862     ZHar    A    C        0      0        2 
   1   chr1_53738862   Sample    A    C        0      0        2 
   1   chr1_53738927     AAsi    A    G        0      0        2 
   1   chr1_53738927     AKia    A    G        0      0        2 
   1   chr1_53738927     AOna    A    G        0      0        2 
   1   chr1_53738927     ASom    A    G        0      0        2 
   1   chr1_53738927     HCab    A    G        1      2        2 
   1   chr1_53738927     HPrz    A    G        1      2        2 
   1   chr1_53738927     ZBoe    A    G        0      0        2 
   1   chr1_53738927     ZGre    A    G        0      0        2 
   1   chr1_53738927     ZHar    A    G        0      0        2 
   1   chr1_53738927   Sample    A    G        1      2        2 
   1   chr1_53750400     AAsi    C    T        0      0        2 
   1   chr1_53750400     AKia    C    T        0      0        2 
   1   chr1_53750400     AOna    C    T        0      0        2 
   1   chr1_53750400     ASom    C    T        0      0        2 
   1   chr1_53750400     HCab    C    T        0      0        2 
   1   chr1_53750400     HPrz    C    T        0      0        2 
   1   chr1_53750400     ZBoe    C    T        0      0        2 
   1   chr1_53750400     ZGre    C    T        0      0        2 
   1   chr1_53750400     ZHar    C    T        1      2        2 
   1   chr1_53750400   Sample    C    T        0      0        2 
   1   chr1_53754068     AAsi    T    C        0      0        2 
   1   chr1_53754068     AKia    T    C        0      0        2 
   1   chr1_53754068     AOna    T    C        0      0        2 
   1   chr1_53754068     ASom    T    C        0      0        2 
   1   chr1_53754068     HCab    T    C        0      0        2 
   1   chr1_53754068     HPrz    T    C        0      0        2 
   1   chr1_53754068     ZBoe    T    C      0.5      1        2 
   1   chr1_53754068     ZGre    T    C        0      0        2 
   1   chr1_53754068     ZHar    T    C        0      0        2 
   1   chr1_53754068   Sample    T    C        0      0        2 
   1   chr1_53759712     AAsi    T    C        1      2        2 
   1   chr1_53759712     AKia    T    C        0      0        2 
   1   chr1_53759712     AOna    T    C        0      0        2 
   1   chr1_53759712     ASom    T    C        0      0        2 
   1   chr1_53759712     HCab    T    C        0      0        2 
   1   chr1_53759712     HPrz    T    C        0      0        2 
   1   chr1_53759712     ZBoe    T    C        0      0        2 
   1   chr1_53759712     ZGre    T    C        0      0        2 
   1   chr1_53759712     ZHar    T    C        0      0        2 
   1   chr1_53759712   Sample    T    C        0      0        2 
   1   chr1_53764416     AAsi    G    T        0      0        2 
   1   chr1_53764416     AKia    G    T        0      0        2 
   1   chr1_53764416     AOna    G    T        0      0        2 
   1   chr1_53764416     ASom    G    T        0      0        2 
   1   chr1_53764416     HCab    G    T        1      2        2 
   1   chr1_53764416     HPrz    G    T        1      2        2 
   1   chr1_53764416     ZBoe    G    T        0      0        2 
   1   chr1_53764416     ZGre    G    T        0      0        2 
   1   chr1_53764416     ZHar    G    T        0      0        2 
   1   chr1_53764416   Sample    G    T        1      2        2 
   1   chr1_53767081     AAsi    C    A        0      0        2 
   1   chr1_53767081     AKia    C    A        0      0        2 
   1   chr1_53767081     AOna    C    A        0      0        2 
   1   chr1_53767081     ASom    C    A        0      0        2 
   1   chr1_53767081     HCab    C    A        1      2        2 
   1   chr1_53767081     HPrz    C    A        1      2        2 
   1   chr1_53767081     ZBoe    C    A        0      0        2 
   1   chr1_53767081     ZGre    C    A        0      0        2 
   1   chr1_53767081     ZHar    C    A        0      0        2 
   1   chr1_53767081   Sample    C    A        1      2        2 
   1   chr1_53767152     AAsi    C    T        0      0        2 
   1   chr1_53767152     AKia    C    T        0      0        2 
   1   chr1_53767152     AOna    C    T        0      0        2 
   1   chr1_53767152     ASom    C    T        0      0        2 
   1   chr1_53767152     HCab    C    T        0      0        2 
   1   chr1_53767152     HPrz    C    T      0.5      1        2 
   1   chr1_53767152     ZBoe    C    T        0      0        2 
   1   chr1_53767152     ZGre    C    T        0      0        2 
   1   chr1_53767152     ZHar    C    T        0      0        2 
   1   chr1_53767152   Sample    C    T        0      0        2 
   1   chr1_53767438     AAsi    A    G        0      0        2 
   1   chr1_53767438     AKia    A    G        0      0        2 
   1   chr1_53767438     AOna    A    G        0      0        2 
   1   chr1_53767438     ASom    A    G        0      0        2 
   1   chr1_53767438     HCab    A    G        1      2        2 
   1   chr1_53767438     HPrz    A    G        1      2        2 
   1   chr1_53767438     ZBoe    A    G        0      0        2 
   1   chr1_53767438     ZGre    A    G        0      0        2 
   1   chr1_53767438     ZHar    A    G        0      0        2 
   1   chr1_53767438   Sample    A    G        1      2        2 
   1   chr1_53770615     AAsi    A    G        0      0        2 
   1   chr1_53770615     AKia    A    G        0      0        2 
   1   chr1_53770615     AOna    A    G      0.5      1        2 
   1   chr1_53770615     ASom    A    G        0      0        2 
   1   chr1_53770615     HCab    A    G        0      0        2 
   1   chr1_53770615     HPrz    A    G        0      0        2 
   1   chr1_53770615     ZBoe    A    G      0.5      1        2 
   1   chr1_53770615     ZGre    A    G        0      0        2 
   1   chr1_53770615     ZHar    A    G        0      0        2 
   1   chr1_53770615   Sample    A    G        0      0        2 
   1   chr1_53771020     AAsi    T    A      0.5      1        2 
   1   chr1_53771020     AKia    T    A        0      0        2 
   1   chr1_53771020     AOna    T    A        0      0        2 
   1   chr1_53771020     ASom    T    A        0      0        2 
   1   chr1_53771020     HCab    T    A        0      0        2 
   1   chr1_53771020     HPrz    T    A        0      0        2 
   1   chr1_53771020     ZBoe    T    A        0      0        2 
   1   chr1_53771020     ZGre    T    A        0      0        2 
   1   chr1_53771020     ZHar    T    A        0      0        2 
   1   chr1_53771020   Sample    T    A        0      0        2 
   1   chr1_53772055     AAsi    C    T        0      0        2 
   1   chr1_53772055     AKia    C    T        0      0        2 
   1   chr1_53772055     AOna    C    T        0      0        2 
   1   chr1_53772055     ASom    C    T        1      2        2 
   1   chr1_53772055     HCab    C    T        0      0        2 
   1   chr1_53772055     HPrz    C    T        0      0        2 
   1   chr1_53772055     ZBoe    C    T        0      0        2 
   1   chr1_53772055     ZGre    C    T        0      0        2 
   1   chr1_53772055     ZHar    C    T        0      0        2 
   1   chr1_53772055   Sample    C    T        0      0        2 
   1   chr1_53772162     AAsi    T    C        0      0        2 
   1   chr1_53772162     AKia    T    C        0      0        2 
   1   chr1_53772162     AOna    T    C        0      0        2 
   1   chr1_53772162     ASom    T    C        0      0        2 
   1   chr1_53772162     HCab    T    C        1      2        2 
   1   chr1_53772162     HPrz    T    C        1      2        2 
   1   chr1_53772162     ZBoe    T    C        0      0        2 
   1   chr1_53772162     ZGre    T    C        0      0        2 
   1   chr1_53772162     ZHar    T    C        0      0        2 
   1   chr1_53772162   Sample    T    C        1      2        2 
   1   chr1_53778271     AAsi    G    A        0      0        2 
   1   chr1_53778271     AKia    G    A        0      0        2 
   1   chr1_53778271     AOna    G    A        0      0        2 
   1   chr1_53778271     ASom    G    A        0      0        2 
   1   chr1_53778271     HCab    G    A        1      2        2 
   1   chr1_53778271     HPrz    G    A        1      2        2 
   1   chr1_53778271     ZBoe    G    A        0      0        2 
   1   chr1_53778271     ZGre    G    A        0      0        2 
   1   chr1_53778271     ZHar    G    A        0      0        2 
   1   chr1_53778271   Sample    G    A        1      2        2 
   1   chr1_53785861     AAsi    T    C        0      0        2 
   1   chr1_53785861     AKia    T    C        0      0        2 
   1   chr1_53785861     AOna    T    C      0.5      1        2 
   1   chr1_53785861     ASom    T    C        0      0        2 
   1   chr1_53785861     HCab    T    C        0      0        2 
   1   chr1_53785861     HPrz    T    C        0      0        2 
   1   chr1_53785861     ZBoe    T    C        0      0        2 
   1   chr1_53785861     ZGre    T    C        0      0        2 
   1   chr1_53785861     ZHar    T    C        0      0        2 
   1   chr1_53785861   Sample    T    C        0      0        2 
   1   chr1_53786880     AAsi    A    G        0      0        2 
   1   chr1_53786880     AKia    A    G        0      0        2 
   1   chr1_53786880     AOna    A    G      0.5      1        2 
   1   chr1_53786880     ASom    A    G        0      0        2 
   1   chr1_53786880     HCab    A    G        0      0        2 
   1   chr1_53786880     HPrz    A    G        0      0        2 
   1   chr1_53786880     ZBoe    A    G        0      0        2 
   1   chr1_53786880     ZGre    A    G        0      0        2 
   1   chr1_53786880     ZHar    A    G        0      0        2 
   1   chr1_53786880   Sample    A    G        0      0        2 
   1   chr1_53802754     AAsi    T    C        0      0        2 
   1   chr1_53802754     AKia    T    C        0      0        2 
   1   chr1_53802754     AOna    T    C        0      0        2 
   1   chr1_53802754     ASom    T    C        0      0        2 
   1   chr1_53802754     HCab    T    C        0      0        2 
   1   chr1_53802754     HPrz    T    C        0      0        2 
   1   chr1_53802754     ZBoe    T    C        0      0        2 
   1   chr1_53802754     ZGre    T    C      0.5      1        2 
   1   chr1_53802754     ZHar    T    C        0      0        2 
   1   chr1_53802754   Sample    T    C        0      0        2 
   1   chr1_53808487     AAsi    T    C        0      0        2 
   1   chr1_53808487     AKia    T    C        0      0        2 
   1   chr1_53808487     AOna    T    C        0      0        2 
   1   chr1_53808487     ASom    T    C        0      0        2 
   1   chr1_53808487     HCab    T    C        0      0        2 
   1   chr1_53808487     HPrz    T    C        0      0        2 
   1   chr1_53808487     ZBoe    T    C      0.5      1        2 
   1   chr1_53808487     ZGre    T    C        0      0        2 
   1   chr1_53808487     ZHar    T    C        0      0        2 
   1   chr1_53808487   Sample    T    C        0      0        2 
   1   chr1_53814909     AAsi    C    T        0      0        2 
   1   chr1_53814909     AKia    C    T        0      0        2 
   1   chr1_53814909     AOna    C    T        0      0        2 
   1   chr1_53814909     ASom    C    T      0.5      1        2 
   1   chr1_53814909     HCab    C    T        0      0        2 
   1   chr1_53814909     HPrz    C    T        0      0        2 
   1   chr1_53814909     ZBoe    C    T        0      0        2 
   1   chr1_53814909     ZGre    C    T        0      0        2 
   1   chr1_53814909     ZHar    C    T        0      0        2 
   1   chr1_53814909   Sample    C    T        0      0        2 
   1   chr1_53822409     AAsi    A    G        0      0        2 
   1   chr1_53822409     AKia    A    G        0      0        2 
   1   chr1_53822409     AOna    A    G        0      0        2 
   1   chr1_53822409     ASom    A    G        0      0        2 
   1   chr1_53822409     HCab    A    G        0      0        2 
   1   chr1_53822409     HPrz    A    G        0      0        2 
   1   chr1_53822409     ZBoe    A    G        0      0        2 
   1   chr1_53822409     ZGre    A    G        1      2        2 
   1   chr1_53822409     ZHar    A    G        0      0        2 
   1   chr1_53822409   Sample    A    G        0      0        2 
   1   chr1_53826494     AAsi    G    A        0      0        2 
   1   chr1_53826494     AKia    G    A        0      0        2 
   1   chr1_53826494     AOna    G    A        0      0        2 
   1   chr1_53826494     ASom    G    A        0      0        2 
   1   chr1_53826494     HCab    G    A        1      2        2 
   1   chr1_53826494     HPrz    G    A        1      2        2 
   1   chr1_53826494     ZBoe    G    A        0      0        2 
   1   chr1_53826494     ZGre    G    A        0      0        2 
   1   chr1_53826494     ZHar    G    A        0      0        2 
   1   chr1_53826494   Sample    G    A        1      2        2 
   1   chr1_53827564     AAsi    A    C        0      0        2 
   1   chr1_53827564     AKia    A    C        1      2        2 
   1   chr1_53827564     AOna    A    C        0      0        2 
   1   chr1_53827564     ASom    A    C        0      0        2 
   1   chr1_53827564     HCab    A    C        0      0        2 
   1   chr1_53827564     HPrz    A    C        0      0        2 
   1   chr1_53827564     ZBoe    A    C        0      0        2 
   1   chr1_53827564     ZGre    A    C        0      0        2 
   1   chr1_53827564     ZHar    A    C        0      0        2 
   1   chr1_53827564   Sample    A    C        0      0        2 
   1   chr1_53830777     AAsi    C    T        0      0        2 
   1   chr1_53830777     AKia    C    T      0.5      1        2 
   1   chr1_53830777     AOna    C    T        0      0        2 
   1   chr1_53830777     ASom    C    T        0      0        2 
   1   chr1_53830777     HCab    C    T        0      0        2 
   1   chr1_53830777     HPrz    C    T        0      0        2 
   1   chr1_53830777     ZBoe    C    T        0      0        2 
   1   chr1_53830777     ZGre    C    T        0      0        2 
   1   chr1_53830777     ZHar    C    T        0      0        2 
   1   chr1_53830777   Sample    C    T        0      0        2 
   1   chr1_53841021     AAsi    A    G        0      0        2 
   1   chr1_53841021     AKia    A    G        0      0        2 
   1   chr1_53841021     AOna    A    G        0      0        2 
   1   chr1_53841021     ASom    A    G        0      0        2 
   1   chr1_53841021     HCab    A    G        0      0        2 
   1   chr1_53841021     HPrz    A    G        0      0        2 
   1   chr1_53841021     ZBoe    A    G        0      0        2 
   1   chr1_53841021     ZGre    A    G      0.5      1        2 
   1   chr1_53841021     ZHar    A    G        0      0        2 
   1   chr1_53841021   Sample    A    G        0      0        2 
   1   chr1_53846321     AAsi    T    C        0      0        2 
   1   chr1_53846321     AKia    T    C        0      0        2 
   1   chr1_53846321     AOna    T    C        0      0        2 
   1   chr1_53846321     ASom    T    C        0      0        2 
   1   chr1_53846321     HCab    T    C        0      0        2 
   1   chr1_53846321     HPrz    T    C        0      0        2 
   1   chr1_53846321     ZBoe    T    C        0      0        2 
   1   chr1_53846321     ZGre    T    C      0.5      1        2 
   1   chr1_53846321     ZHar    T    C        0      0        2 
   1   chr1_53846321   Sample    T    C        0      0        2 
   1   chr1_53850178     AAsi    A    C        0      0        2 
   1   chr1_53850178     AKia    A    C        0      0        2 
   1   chr1_53850178     AOna    A    C        0      0        2 
   1   chr1_53850178     ASom    A    C        0      0        2 
   1   chr1_53850178     HCab    A    C        0      0        2 
   1   chr1_53850178     HPrz    A    C        0      0        2 
   1   chr1_53850178     ZBoe    A    C      0.5      1        2 
   1   chr1_53850178     ZGre    A    C        0      0        2 
   1   chr1_53850178     ZHar    A    C        1      2        2 
   1   chr1_53850178   Sample    A    C        0      0        2 
   1   chr1_53859460     AAsi    T    A        0      0        2 
   1   chr1_53859460     AKia    T    A        0      0        2 
   1   chr1_53859460     AOna    T    A        0      0        2 
   1   chr1_53859460     ASom    T    A        0      0        2 
   1   chr1_53859460     HCab    T    A        0      0        2 
   1   chr1_53859460     HPrz    T    A        0      0        2 
   1   chr1_53859460     ZBoe    T    A        0      0        2 
   1   chr1_53859460     ZGre    T    A        1      2        2 
   1   chr1_53859460     ZHar    T    A        0      0        2 
   1   chr1_53859460   Sample    T    A        0      0        2 
   1   chr1_53859577     AAsi    C    A        0      0        2 
   1   chr1_53859577     AKia    C    A        0      0        2 
   1   chr1_53859577     AOna    C    A      0.5      1        2 
   1   chr1_53859577     ASom    C    A        0      0        2 
   1   chr1_53859577     HCab    C    A        0      0        2 
   1   chr1_53859577     HPrz    C    A        0      0        2 
   1   chr1_53859577     ZBoe    C    A        0      0        2 
   1   chr1_53859577     ZGre    C    A        0      0        2 
   1   chr1_53859577     ZHar    C    A        0      0        2 
   1   chr1_53859577   Sample    C    A        0      0        2 
   1   chr1_53863086     AAsi    C    T        1      2        2 
   1   chr1_53863086     AKia    C    T        0      0        2 
   1   chr1_53863086     AOna    C    T        0      0        2 
   1   chr1_53863086     ASom    C    T        1      2        2 
   1   chr1_53863086     HCab    C    T        0      0        2 
   1   chr1_53863086     HPrz    C    T        0      0        2 
   1   chr1_53863086     ZBoe    C    T        1      2        2 
   1   chr1_53863086     ZGre    C    T        1      2        2 
   1   chr1_53863086     ZHar    C    T        1      2        2 
   1   chr1_53863086   Sample    C    T        0      0        2 
   1   chr1_53866044     AAsi    T    G        0      0        2 
   1   chr1_53866044     AKia    T    G        0      0        2 
   1   chr1_53866044     AOna    T    G        0      0        2 
   1   chr1_53866044     ASom    T    G        0      0        2 
   1   chr1_53866044     HCab    T    G        0      0        2 
   1   chr1_53866044     HPrz    T    G        0      0        2 
   1   chr1_53866044     ZBoe    T    G      0.5      1        2 
   1   chr1_53866044     ZGre    T    G        0      0        2 
   1   chr1_53866044     ZHar    T    G        0      0        2 
   1   chr1_53866044   Sample    T    G        0      0        2 
   1   chr1_53872886     AAsi    T    G        0      0        2 
   1   chr1_53872886     AKia    T    G        0      0        2 
   1   chr1_53872886     AOna    T    G        0      0        2 
   1   chr1_53872886     ASom    T    G        0      0        2 
   1   chr1_53872886     HCab    T    G      0.5      1        2 
   1   chr1_53872886     HPrz    T    G      0.5      1        2 
   1   chr1_53872886     ZBoe    T    G        0      0        2 
   1   chr1_53872886     ZGre    T    G        0      0        2 
   1   chr1_53872886     ZHar    T    G        0      0        2 
   1   chr1_53872886   Sample    T    G        0      0        2 
   1   chr1_53876351     AAsi    A    G        0      0        2 
   1   chr1_53876351     AKia    A    G      0.5      1        2 
   1   chr1_53876351     AOna    A    G        0      0        2 
   1   chr1_53876351     ASom    A    G        0      0        2 
   1   chr1_53876351     HCab    A    G        0      0        2 
   1   chr1_53876351     HPrz    A    G        0      0        2 
   1   chr1_53876351     ZBoe    A    G        0      0        2 
   1   chr1_53876351     ZGre    A    G        0      0        2 
   1   chr1_53876351     ZHar    A    G        0      0        2 
   1   chr1_53876351   Sample    A    G        0      0        2 
   1   chr1_53878589     AAsi    G    C        0      0        2 
   1   chr1_53878589     AKia    G    C        0      0        2 
   1   chr1_53878589     AOna    G    C      0.5      1        2 
   1   chr1_53878589     ASom    G    C        0      0        2 
   1   chr1_53878589     HCab    G    C        0      0        2 
   1   chr1_53878589     HPrz    G    C        0      0        2 
   1   chr1_53878589     ZBoe    G    C        0      0        2 
   1   chr1_53878589     ZGre    G    C        0      0        2 
   1   chr1_53878589     ZHar    G    C        0      0        2 
   1   chr1_53878589   Sample    G    C        0      0        2 
   1   chr1_53882763     AAsi    A    T        0      0        2 
   1   chr1_53882763     AKia    A    T        0      0        2 
   1   chr1_53882763     AOna    A    T        0      0        2 
   1   chr1_53882763     ASom    A    T        0      0        2 
   1   chr1_53882763     HCab    A    T        0      0        2 
   1   chr1_53882763     HPrz    A    T        0      0        2 
   1   chr1_53882763     ZBoe    A    T        0      0        2 
   1   chr1_53882763     ZGre    A    T        0      0        2 
   1   chr1_53882763     ZHar    A    T      0.5      1        2 
   1   chr1_53882763   Sample    A    T        0      0        2 
   1   chr1_53888074     AAsi    C    T        0      0        2 
   1   chr1_53888074     AKia    C    T        0      0        2 
   1   chr1_53888074     AOna    C    T        0      0        2 
   1   chr1_53888074     ASom    C    T        0      0        2 
   1   chr1_53888074     HCab    C    T        0      0        2 
   1   chr1_53888074     HPrz    C    T      0.5      1        2 
   1   chr1_53888074     ZBoe    C    T        0      0        2 
   1   chr1_53888074     ZGre    C    T        0      0        2 
   1   chr1_53888074     ZHar    C    T        0      0        2 
   1   chr1_53888074   Sample    C    T        1      2        2 
   1   chr1_53916297     AAsi    A    G        0      0        2 
   1   chr1_53916297     AKia    A    G        0      0        2 
   1   chr1_53916297     AOna    A    G        0      0        2 
   1   chr1_53916297     ASom    A    G        0      0        2 
   1   chr1_53916297     HCab    A    G        1      2        2 
   1   chr1_53916297     HPrz    A    G        1      2        2 
   1   chr1_53916297     ZBoe    A    G        0      0        2 
   1   chr1_53916297     ZGre    A    G        0      0        2 
   1   chr1_53916297     ZHar    A    G        0      0        2 
   1   chr1_53916297   Sample    A    G        1      2        2 
   1   chr1_53917209     AAsi    A    C        0      0        2 
   1   chr1_53917209     AKia    A    C        0      0        2 
   1   chr1_53917209     AOna    A    C        0      0        2 
   1   chr1_53917209     ASom    A    C        0      0        2 
   1   chr1_53917209     HCab    A    C        1      2        2 
   1   chr1_53917209     HPrz    A    C        1      2        2 
   1   chr1_53917209     ZBoe    A    C        0      0        2 
   1   chr1_53917209     ZGre    A    C        0      0        2 
   1   chr1_53917209     ZHar    A    C        1      2        2 
   1   chr1_53917209   Sample    A    C        1      2        2 
   1   chr1_53919379     AAsi    A    C        0      0        2 
   1   chr1_53919379     AKia    A    C        0      0        2 
   1   chr1_53919379     AOna    A    C        0      0        2 
   1   chr1_53919379     ASom    A    C        0      0        2 
   1   chr1_53919379     HCab    A    C      0.5      1        2 
   1   chr1_53919379     HPrz    A    C        0      0        2 
   1   chr1_53919379     ZBoe    A    C        0      0        2 
   1   chr1_53919379     ZGre    A    C        0      0        2 
   1   chr1_53919379     ZHar    A    C        0      0        2 
   1   chr1_53919379   Sample    A    C        0      0        2 
   1   chr1_53919722     AAsi    C    A        0      0        2 
   1   chr1_53919722     AKia    C    A        0      0        2 
   1   chr1_53919722     AOna    C    A        0      0        2 
   1   chr1_53919722     ASom    C    A        0      0        2 
   1   chr1_53919722     HCab    C    A        1      2        2 
   1   chr1_53919722     HPrz    C    A        1      2        2 
   1   chr1_53919722     ZBoe    C    A        0      0        2 
   1   chr1_53919722     ZGre    C    A        0      0        2 
   1   chr1_53919722     ZHar    C    A        0      0        2 
   1   chr1_53919722   Sample    C    A        1      2        2 
   1   chr1_53923425     AAsi    C    T        0      0        2 
   1   chr1_53923425     AKia    C    T        0      0        2 
   1   chr1_53923425     AOna    C    T        0      0        2 
   1   chr1_53923425     ASom    C    T        0      0        2 
   1   chr1_53923425     HCab    C    T        1      2        2 
   1   chr1_53923425     HPrz    C    T        1      2        2 
   1   chr1_53923425     ZBoe    C    T        0      0        2 
   1   chr1_53923425     ZGre    C    T        0      0        2 
   1   chr1_53923425     ZHar    C    T        0      0        2 
   1   chr1_53923425   Sample    C    T        1      2        2 
   1   chr1_53946386     AAsi    A    G        0      0        2 
   1   chr1_53946386     AKia    A    G        0      0        2 
   1   chr1_53946386     AOna    A    G      0.5      1        2 
   1   chr1_53946386     ASom    A    G        0      0        2 
   1   chr1_53946386     HCab    A    G        0      0        2 
   1   chr1_53946386     HPrz    A    G        0      0        2 
   1   chr1_53946386     ZBoe    A    G        0      0        2 
   1   chr1_53946386     ZGre    A    G        0      0        2 
   1   chr1_53946386     ZHar    A    G        0      0        2 
   1   chr1_53946386   Sample    A    G        0      0        2 
   1   chr1_53955462     AAsi    A    T        0      0        2 
   1   chr1_53955462     AKia    A    T        0      0        2 
   1   chr1_53955462     AOna    A    T        0      0        2 
   1   chr1_53955462     ASom    A    T        0      0        2 
   1   chr1_53955462     HCab    A    T      0.5      1        2 
   1   chr1_53955462     HPrz    A    T        0      0        2 
   1   chr1_53955462     ZBoe    A    T        0      0        2 
   1   chr1_53955462     ZGre    A    T        0      0        2 
   1   chr1_53955462     ZHar    A    T        0      0        2 
   1   chr1_53955462   Sample    A    T        0      0        2 
   1   chr1_53955530     AAsi    A    G        0      0        2 
   1   chr1_53955530     AKia    A    G        0      0        2 
   1   chr1_53955530     AOna    A    G        0      0        2 
   1   chr1_53955530     ASom    A    G        0      0        2 
   1   chr1_53955530     HCab    A    G        1      2        2 
   1   chr1_53955530     HPrz    A    G      0.5      1        2 
   1   chr1_53955530     ZBoe    A    G        0      0        2 
   1   chr1_53955530     ZGre    A    G        0      0        2 
   1   chr1_53955530     ZHar    A    G        0      0        2 
   1   chr1_53955530   Sample    A    G        1      2        2 
   1   chr1_53956966     AAsi    T    C        0      0        2 
   1   chr1_53956966     AKia    T    C        0      0        2 
   1   chr1_53956966     AOna    T    C        0      0        2 
   1   chr1_53956966     ASom    T    C        0      0        2 
   1   chr1_53956966     HCab    T    C        0      0        2 
   1   chr1_53956966     HPrz    T    C        0      0        2 
   1   chr1_53956966     ZBoe    T    C        0      0        2 
   1   chr1_53956966     ZGre    T    C        1      2        2 
   1   chr1_53956966     ZHar    T    C        0      0        2 
   1   chr1_53956966   Sample    T    C        0      0        2 
   1   chr1_53960866     AAsi    G    A        0      0        2 
   1   chr1_53960866     AKia    G    A        0      0        2 
   1   chr1_53960866     AOna    G    A        0      0        2 
   1   chr1_53960866     ASom    G    A        0      0        2 
   1   chr1_53960866     HCab    G    A        1      2        2 
   1   chr1_53960866     HPrz    G    A      0.5      1        2 
   1   chr1_53960866     ZBoe    G    A        0      0        2 
   1   chr1_53960866     ZGre    G    A        0      0        2 
   1   chr1_53960866     ZHar    G    A        0      0        2 
   1   chr1_53960866   Sample    G    A        0      0        2 
   1   chr1_53966849     AAsi    G    C        1      2        2 
   1   chr1_53966849     AKia    G    C        0      0        2 
   1   chr1_53966849     AOna    G    C        0      0        2 
   1   chr1_53966849     ASom    G    C        0      0        2 
   1   chr1_53966849     HCab    G    C        0      0        2 
   1   chr1_53966849     HPrz    G    C        0      0        2 
   1   chr1_53966849     ZBoe    G    C        0      0        2 
   1   chr1_53966849     ZGre    G    C        0      0        2 
   1   chr1_53966849     ZHar    G    C        0      0        2 
   1   chr1_53966849   Sample    G    C        0      0        2 
   1   chr1_53968443     AAsi    C    T        0      0        2 
   1   chr1_53968443     AKia    C    T        0      0        2 
   1   chr1_53968443     AOna    C    T        0      0        2 
   1   chr1_53968443     ASom    C    T        0      0        2 
   1   chr1_53968443     HCab    C    T        1      2        2 
   1   chr1_53968443     HPrz    C    T        1      2        2 
   1   chr1_53968443     ZBoe    C    T        0      0        2 
   1   chr1_53968443     ZGre    C    T        0      0        2 
   1   chr1_53968443     ZHar    C    T        0      0        2 
   1   chr1_53968443   Sample    C    T        1      2        2 
   1   chr1_53973500     AAsi    C    T        0      0        2 
   1   chr1_53973500     AKia    C    T        0      0        2 
   1   chr1_53973500     AOna    C    T        0      0        2 
   1   chr1_53973500     ASom    C    T        0      0        2 
   1   chr1_53973500     HCab    C    T        1      2        2 
   1   chr1_53973500     HPrz    C    T      0.5      1        2 
   1   chr1_53973500     ZBoe    C    T        0      0        2 
   1   chr1_53973500     ZGre    C    T        0      0        2 
   1   chr1_53973500     ZHar    C    T        0      0        2 
   1   chr1_53973500   Sample    C    T        1      2        2 
   1   chr1_53980133     AAsi    G    A        0      0        2 
   1   chr1_53980133     AKia    G    A        0      0        2 
   1   chr1_53980133     AOna    G    A        0      0        2 
   1   chr1_53980133     ASom    G    A        0      0        2 
   1   chr1_53980133     HCab    G    A        0      0        2 
   1   chr1_53980133     HPrz    G    A        0      0        2 
   1   chr1_53980133     ZBoe    G    A        0      0        2 
   1   chr1_53980133     ZGre    G    A        1      2        2 
   1   chr1_53980133     ZHar    G    A        0      0        2 
   1   chr1_53980133   Sample    G    A        0      0        2 
   1   chr1_54001507     AAsi    A    G        1      2        2 
   1   chr1_54001507     AKia    A    G        0      0        2 
   1   chr1_54001507     AOna    A    G        0      0        2 
   1   chr1_54001507     ASom    A    G        1      2        2 
   1   chr1_54001507     HCab    A    G        0      0        2 
   1   chr1_54001507     HPrz    A    G        0      0        2 
   1   chr1_54001507     ZBoe    A    G        0      0        2 
   1   chr1_54001507     ZGre    A    G        0      0        2 
   1   chr1_54001507     ZHar    A    G        0      0        2 
   1   chr1_54001507   Sample    A    G        0      0        2 
   1   chr1_54010550     AAsi    G    T        0      0        2 
   1   chr1_54010550     AKia    G    T        0      0        2 
   1   chr1_54010550     AOna    G    T        0      0        2 
   1   chr1_54010550     ASom    G    T        1      2        2 
   1   chr1_54010550     HCab    G    T        0      0        2 
   1   chr1_54010550     HPrz    G    T        0      0        2 
   1   chr1_54010550     ZBoe    G    T        0      0        2 
   1   chr1_54010550     ZGre    G    T        0      0        2 
   1   chr1_54010550     ZHar    G    T        0      0        2 
   1   chr1_54010550   Sample    G    T        0      0        2 
   1   chr1_54015052     AAsi    T    A        0      0        2 
   1   chr1_54015052     AKia    T    A        0      0        2 
   1   chr1_54015052     AOna    T    A        0      0        2 
   1   chr1_54015052     ASom    T    A        0      0        2 
   1   chr1_54015052     HCab    T    A        0      0        2 
   1   chr1_54015052     HPrz    T    A        0      0        2 
   1   chr1_54015052     ZBoe    T    A      0.5      1        2 
   1   chr1_54015052     ZGre    T    A        0      0        2 
   1   chr1_54015052     ZHar    T    A        0      0        2 
   1   chr1_54015052   Sample    T    A        0      0        2 
   1   chr1_54016533     AAsi    G    A        0      0        2 
   1   chr1_54016533     AKia    G    A        0      0        2 
   1   chr1_54016533     AOna    G    A        0      0        2 
   1   chr1_54016533     ASom    G    A        0      0        2 
   1   chr1_54016533     HCab    G    A        1      2        2 
   1   chr1_54016533     HPrz    G    A        1      2        2 
   1   chr1_54016533     ZBoe    G    A        0      0        2 
   1   chr1_54016533     ZGre    G    A        0      0        2 
   1   chr1_54016533     ZHar    G    A        0      0        2 
   1   chr1_54016533   Sample    G    A        0      0        2 
   1   chr1_54017450     AAsi    G    C        0      0        2 
   1   chr1_54017450     AKia    G    C        0      0        2 
   1   chr1_54017450     AOna    G    C        0      0        2 
   1   chr1_54017450     ASom    G    C        0      0        2 
   1   chr1_54017450     HCab    G    C      0.5      1        2 
   1   chr1_54017450     HPrz    G    C      0.5      1        2 
   1   chr1_54017450     ZBoe    G    C        0      0        2 
   1   chr1_54017450     ZGre    G    C        0      0        2 
   1   chr1_54017450     ZHar    G    C        0      0        2 
   1   chr1_54017450   Sample    G    C        0      0        2 
   1   chr1_54019065     AAsi    C    G        0      0        2 
   1   chr1_54019065     AKia    C    G        0      0        2 
   1   chr1_54019065     AOna    C    G        0      0        2 
   1   chr1_54019065     ASom    C    G        0      0        2 
   1   chr1_54019065     HCab    C    G        0      0        2 
   1   chr1_54019065     HPrz    C    G        0      0        2 
   1   chr1_54019065     ZBoe    C    G        0      0        2 
   1   chr1_54019065     ZGre    C    G      0.5      1        2 
   1   chr1_54019065     ZHar    C    G        0      0        2 
   1   chr1_54019065   Sample    C    G        0      0        2 
   1   chr1_54042397     AAsi    T    C        0      0        2 
   1   chr1_54042397     AKia    T    C        0      0        2 
   1   chr1_54042397     AOna    T    C      0.5      1        2 
   1   chr1_54042397     ASom    T    C        0      0        2 
   1   chr1_54042397     HCab    T    C        0      0        2 
   1   chr1_54042397     HPrz    T    C        0      0        2 
   1   chr1_54042397     ZBoe    T    C        0      0        2 
   1   chr1_54042397     ZGre    T    C        0      0        2 
   1   chr1_54042397     ZHar    T    C        0      0        2 
   1   chr1_54042397   Sample    T    C        0      0        2 
   1   chr1_54048787     AAsi    T    G        0      0        2 
   1   chr1_54048787     AKia    T    G      0.5      1        2 
   1   chr1_54048787     AOna    T    G        0      0        2 
   1   chr1_54048787     ASom    T    G        0      0        2 
   1   chr1_54048787     HCab    T    G        0      0        2 
   1   chr1_54048787     HPrz    T    G        0      0        2 
   1   chr1_54048787     ZBoe    T    G        0      0        2 
   1   chr1_54048787     ZGre    T    G        0      0        2 
   1   chr1_54048787     ZHar    T    G        0      0        2 
   1   chr1_54048787   Sample    T    G        0      0        2 
   1   chr1_54054803     AAsi    C    T        0      0        2 
   1   chr1_54054803     AKia    C    T        0      0        2 
   1   chr1_54054803     AOna    C    T        0      0        2 
   1   chr1_54054803     ASom    C    T        0      0        2 
   1   chr1_54054803     HCab    C    T        1      2        2 
   1   chr1_54054803     HPrz    C    T        1      2        2 
   1   chr1_54054803     ZBoe    C    T        0      0        2 
   1   chr1_54054803     ZGre    C    T        0      0        2 
   1   chr1_54054803     ZHar    C    T        0      0        2 
   1   chr1_54054803   Sample    C    T        1      2        2 
   1   chr1_54062138     AAsi    T    C        0      0        2 
   1   chr1_54062138     AKia    T    C        0      0        2 
   1   chr1_54062138     AOna    T    C        0      0        2 
   1   chr1_54062138     ASom    T    C        0      0        2 
   1   chr1_54062138     HCab    T    C        1      2        2 
   1   chr1_54062138     HPrz    T    C        1      2        2 
   1   chr1_54062138     ZBoe    T    C        0      0        2 
   1   chr1_54062138     ZGre    T    C        0      0        2 
   1   chr1_54062138     ZHar    T    C        0      0        2 
   1   chr1_54062138   Sample    T    C        1      2        2 
   1   chr1_54063418     AAsi    T    C        0      0        2 
   1   chr1_54063418     AKia    T    C        0      0        2 
   1   chr1_54063418     AOna    T    C        1      2        2 
   1   chr1_54063418     ASom    T    C        0      0        2 
   1   chr1_54063418     HCab    T    C        1      2        2 
   1   chr1_54063418     HPrz    T    C        1      2        2 
   1   chr1_54063418     ZBoe    T    C        0      0        2 
   1   chr1_54063418     ZGre    T    C        0      0        2 
   1   chr1_54063418     ZHar    T    C        0      0        2 
   1   chr1_54063418   Sample    T    C        1      2        2 
   1   chr1_54076106     AAsi    G    A        0      0        2 
   1   chr1_54076106     AKia    G    A        0      0        2 
   1   chr1_54076106     AOna    G    A        0      0        2 
   1   chr1_54076106     ASom    G    A        0      0        2 
   1   chr1_54076106     HCab    G    A        1      2        2 
   1   chr1_54076106     HPrz    G    A        1      2        2 
   1   chr1_54076106     ZBoe    G    A        0      0        2 
   1   chr1_54076106     ZGre    G    A        0      0        2 
   1   chr1_54076106     ZHar    G    A        0      0        2 
   1   chr1_54076106   Sample    G    A        1      2        2 
   1   chr1_54079421     AAsi    T    C        0      0        2 
   1   chr1_54079421     AKia    T    C        0      0        2 
   1   chr1_54079421     AOna    T    C        0      0        2 
   1   chr1_54079421     ASom    T    C        0      0        2 
   1   chr1_54079421     HCab    T    C        1      2        2 
   1   chr1_54079421     HPrz    T    C        1      2        2 
   1   chr1_54079421     ZBoe    T    C        0      0        2 
   1   chr1_54079421     ZGre    T    C        0      0        2 
   1   chr1_54079421     ZHar    T    C        0      0        2 
   1   chr1_54079421   Sample    T    C        1      2        2 
   1   chr1_54085707     AAsi    G    C        0      0        2 
   1   chr1_54085707     AKia    G    C        0      0        2 
   1   chr1_54085707     AOna    G    C        0      0        2 
   1   chr1_54085707     ASom    G    C        0      0        2 
   1   chr1_54085707     HCab    G    C        1      2        2 
   1   chr1_54085707     HPrz    G    C        1      2        2 
   1   chr1_54085707     ZBoe    G    C        0      0        2 
   1   chr1_54085707     ZGre    G    C        0      0        2 
   1   chr1_54085707     ZHar    G    C        0      0        2 
   1   chr1_54085707   Sample    G    C        1      2        2 
   1   chr1_54099061     AAsi    C    T        0      0        2 
   1   chr1_54099061     AKia    C    T        0      0        2 
   1   chr1_54099061     AOna    C    T        0      0        2 
   1   chr1_54099061     ASom    C    T        0      0        2 
   1   chr1_54099061     HCab    C    T        1      2        2 
   1   chr1_54099061     HPrz    C    T        1      2        2 
   1   chr1_54099061     ZBoe    C    T        0      0        2 
   1   chr1_54099061     ZGre    C    T        0      0        2 
   1   chr1_54099061     ZHar    C    T        0      0        2 
   1   chr1_54099061   Sample    C    T        1      2        2 
   1   chr1_54109950     AAsi    G    A        0      0        2 
   1   chr1_54109950     AKia    G    A        0      0        2 
   1   chr1_54109950     AOna    G    A        0      0        2 
   1   chr1_54109950     ASom    G    A        0      0        2 
   1   chr1_54109950     HCab    G    A        0      0        2 
   1   chr1_54109950     HPrz    G    A      0.5      1        2 
   1   chr1_54109950     ZBoe    G    A        0      0        2 
   1   chr1_54109950     ZGre    G    A        0      0        2 
   1   chr1_54109950     ZHar    G    A        0      0        2 
   1   chr1_54109950   Sample    G    A        1      2        2 
   1   chr1_54110044     AAsi    T    G        0      0        2 
   1   chr1_54110044     AKia    T    G        0      0        2 
   1   chr1_54110044     AOna    T    G        0      0        2 
   1   chr1_54110044     ASom    T    G        1      2        2 
   1   chr1_54110044     HCab    T    G        0      0        2 
   1   chr1_54110044     HPrz    T    G        0      0        2 
   1   chr1_54110044     ZBoe    T    G        0      0        2 
   1   chr1_54110044     ZGre    T    G        0      0        2 
   1   chr1_54110044     ZHar    T    G        0      0        2 
   1   chr1_54110044   Sample    T    G        0      0        2 
   1   chr1_54119005     AAsi    C    T        1      2        2 
   1   chr1_54119005     AKia    C    T        0      0        2 
   1   chr1_54119005     AOna    C    T        0      0        2 
   1   chr1_54119005     ASom    C    T        1      2        2 
   1   chr1_54119005     HCab    C    T        0      0        2 
   1   chr1_54119005     HPrz    C    T        0      0        2 
   1   chr1_54119005     ZBoe    C    T        0      0        2 
   1   chr1_54119005     ZGre    C    T        0      0        2 
   1   chr1_54119005     ZHar    C    T        0      0        2 
   1   chr1_54119005   Sample    C    T        0      0        2 
   1   chr1_54124959     AAsi    A    C        0      0        2 
   1   chr1_54124959     AKia    A    C        0      0        2 
   1   chr1_54124959     AOna    A    C        0      0        2 
   1   chr1_54124959     ASom    A    C        0      0        2 
   1   chr1_54124959     HCab    A    C        0      0        2 
   1   chr1_54124959     HPrz    A    C        0      0        2 
   1   chr1_54124959     ZBoe    A    C        0      0        2 
   1   chr1_54124959     ZGre    A    C        0      0        2 
   1   chr1_54124959     ZHar    A    C      0.5      1        2 
   1   chr1_54124959   Sample    A    C        0      0        2 
   1   chr1_54125161     AAsi    C    T        0      0        2 
   1   chr1_54125161     AKia    C    T        0      0        2 
   1   chr1_54125161     AOna    C    T        0      0        2 
   1   chr1_54125161     ASom    C    T        0      0        2 
   1   chr1_54125161     HCab    C    T        0      0        2 
   1   chr1_54125161     HPrz    C    T        0      0        2 
   1   chr1_54125161     ZBoe    C    T        0      0        2 
   1   chr1_54125161     ZGre    C    T        0      0        2 
   1   chr1_54125161     ZHar    C    T      0.5      1        2 
   1   chr1_54125161   Sample    C    T        0      0        2 
   1   chr1_54125556     AAsi    A    G        0      0        2 
   1   chr1_54125556     AKia    A    G        1      2        2 
   1   chr1_54125556     AOna    A    G        0      0        2 
   1   chr1_54125556     ASom    A    G        0      0        2 
   1   chr1_54125556     HCab    A    G        0      0        2 
   1   chr1_54125556     HPrz    A    G        0      0        2 
   1   chr1_54125556     ZBoe    A    G        0      0        2 
   1   chr1_54125556     ZGre    A    G        0      0        2 
   1   chr1_54125556     ZHar    A    G        0      0        2 
   1   chr1_54125556   Sample    A    G        0      0        2 
   1   chr1_54139567     AAsi    T    G        0      0        2 
   1   chr1_54139567     AKia    T    G        0      0        2 
   1   chr1_54139567     AOna    T    G        0      0        2 
   1   chr1_54139567     ASom    T    G        0      0        2 
   1   chr1_54139567     HCab    T    G        0      0        2 
   1   chr1_54139567     HPrz    T    G        0      0        2 
   1   chr1_54139567     ZBoe    T    G        0      0        2 
   1   chr1_54139567     ZGre    T    G        0      0        2 
   1   chr1_54139567     ZHar    T    G      0.5      1        2 
   1   chr1_54139567   Sample    T    G        0      0        2 
   1   chr1_54144712     AAsi    C    T        0      0        2 
   1   chr1_54144712     AKia    C    T        0      0        2 
   1   chr1_54144712     AOna    C    T        0      0        2 
   1   chr1_54144712     ASom    C    T        0      0        2 
   1   chr1_54144712     HCab    C    T        1      2        2 
   1   chr1_54144712     HPrz    C    T        1      2        2 
   1   chr1_54144712     ZBoe    C    T        0      0        2 
   1   chr1_54144712     ZGre    C    T        0      0        2 
   1   chr1_54144712     ZHar    C    T        0      0        2 
   1   chr1_54144712   Sample    C    T        1      2        2 
   1   chr1_54151866     AAsi    C    T        0      0        2 
   1   chr1_54151866     AKia    C    T        0      0        2 
   1   chr1_54151866     AOna    C    T        0      0        2 
   1   chr1_54151866     ASom    C    T        0      0        2 
   1   chr1_54151866     HCab    C    T        0      0        2 
   1   chr1_54151866     HPrz    C    T        0      0        2 
   1   chr1_54151866     ZBoe    C    T      0.5      1        2 
   1   chr1_54151866     ZGre    C    T        0      0        2 
   1   chr1_54151866     ZHar    C    T        0      0        2 
   1   chr1_54151866   Sample    C    T        0      0        2 
   1   chr1_54163327     AAsi    C    T        0      0        2 
   1   chr1_54163327     AKia    C    T        0      0        2 
   1   chr1_54163327     AOna    C    T        0      0        2 
   1   chr1_54163327     ASom    C    T        0      0        2 
   1   chr1_54163327     HCab    C    T        0      0        2 
   1   chr1_54163327     HPrz    C    T        0      0        2 
   1   chr1_54163327     ZBoe    C    T        0      0        2 
   1   chr1_54163327     ZGre    C    T        0      0        2 
   1   chr1_54163327     ZHar    C    T      0.5      1        2 
   1   chr1_54163327   Sample    C    T        0      0        2 
   1   chr1_54166135     AAsi    T    A        0      0        2 
   1   chr1_54166135     AKia    T    A        0      0        2 
   1   chr1_54166135     AOna    T    A        0      0        2 
   1   chr1_54166135     ASom    T    A        0      0        2 
   1   chr1_54166135     HCab    T    A        0      0        2 
   1   chr1_54166135     HPrz    T    A        0      0        2 
   1   chr1_54166135     ZBoe    T    A        1      2        2 
   1   chr1_54166135     ZGre    T    A        0      0        2 
   1   chr1_54166135     ZHar    T    A      0.5      1        2 
   1   chr1_54166135   Sample    T    A        0      0        2 
   1   chr1_54180286     AAsi    A    C        0      0        2 
   1   chr1_54180286     AKia    A    C        1      2        2 
   1   chr1_54180286     AOna    A    C        0      0        2 
   1   chr1_54180286     ASom    A    C        0      0        2 
   1   chr1_54180286     HCab    A    C        0      0        2 
   1   chr1_54180286     HPrz    A    C        0      0        2 
   1   chr1_54180286     ZBoe    A    C        0      0        2 
   1   chr1_54180286     ZGre    A    C        0      0        2 
   1   chr1_54180286     ZHar    A    C        0      0        2 
   1   chr1_54180286   Sample    A    C        0      0        2 
   1   chr1_54187449     AAsi    G    A        0      0        2 
   1   chr1_54187449     AKia    G    A        0      0        2 
   1   chr1_54187449     AOna    G    A        0      0        2 
   1   chr1_54187449     ASom    G    A        0      0        2 
   1   chr1_54187449     HCab    G    A      0.5      1        2 
   1   chr1_54187449     HPrz    G    A        0      0        2 
   1   chr1_54187449     ZBoe    G    A        0      0        2 
   1   chr1_54187449     ZGre    G    A        0      0        2 
   1   chr1_54187449     ZHar    G    A        0      0        2 
   1   chr1_54187449   Sample    G    A        0      0        2 
   1   chr1_54189495     AAsi    C    T        0      0        2 
   1   chr1_54189495     AKia    C    T        0      0        2 
   1   chr1_54189495     AOna    C    T        0      0        2 
   1   chr1_54189495     ASom    C    T        0      0        2 
   1   chr1_54189495     HCab    C    T        1      2        2 
   1   chr1_54189495     HPrz    C    T        1      2        2 
   1   chr1_54189495     ZBoe    C    T        0      0        2 
   1   chr1_54189495     ZGre    C    T        0      0        2 
   1   chr1_54189495     ZHar    C    T        0      0        2 
   1   chr1_54189495   Sample    C    T        1      2        2 
   1   chr1_54190824     AAsi    G    A        0      0        2 
   1   chr1_54190824     AKia    G    A        1      2        2 
   1   chr1_54190824     AOna    G    A        1      2        2 
   1   chr1_54190824     ASom    G    A        0      0        2 
   1   chr1_54190824     HCab    G    A        0      0        2 
   1   chr1_54190824     HPrz    G    A        0      0        2 
   1   chr1_54190824     ZBoe    G    A        0      0        2 
   1   chr1_54190824     ZGre    G    A        0      0        2 
   1   chr1_54190824     ZHar    G    A        0      0        2 
   1   chr1_54190824   Sample    G    A        0      0        2 
   1   chr1_54199859     AAsi    G    A        0      0        2 
   1   chr1_54199859     AKia    G    A        0      0        2 
   1   chr1_54199859     AOna    G    A        0      0        2 
   1   chr1_54199859     ASom    G    A        0      0        2 
   1   chr1_54199859     HCab    G    A        0      0        2 
   1   chr1_54199859     HPrz    G    A        0      0        2 
   1   chr1_54199859     ZBoe    G    A        0      0        2 
   1   chr1_54199859     ZGre    G    A        1      2        2 
   1   chr1_54199859     ZHar    G    A        0      0        2 
   1   chr1_54199859   Sample    G    A        0      0        2 
   1   chr1_54200974     AAsi    C    G        0      0        2 
   1   chr1_54200974     AKia    C    G        1      2        2 
   1   chr1_54200974     AOna    C    G        0      0        2 
   1   chr1_54200974     ASom    C    G        0      0        2 
   1   chr1_54200974     HCab    C    G        0      0        2 
   1   chr1_54200974     HPrz    C    G        0      0        2 
   1   chr1_54200974     ZBoe    C    G        0      0        2 
   1   chr1_54200974     ZGre    C    G        0      0        2 
   1   chr1_54200974     ZHar    C    G        0      0        2 
   1   chr1_54200974   Sample    C    G        0      0        2 
   1   chr1_54201958     AAsi    G    A        0      0        2 
   1   chr1_54201958     AKia    G    A        0      0        2 
   1   chr1_54201958     AOna    G    A        0      0        2 
   1   chr1_54201958     ASom    G    A        0      0        2 
   1   chr1_54201958     HCab    G    A        0      0        2 
   1   chr1_54201958     HPrz    G    A        0      0        2 
   1   chr1_54201958     ZBoe    G    A        1      2        2 
   1   chr1_54201958     ZGre    G    A        0      0        2 
   1   chr1_54201958     ZHar    G    A        0      0        2 
   1   chr1_54201958   Sample    G    A        0      0        2 
   1   chr1_54204618     AAsi    A    G        1      2        2 
   1   chr1_54204618     AKia    A    G        0      0        2 
   1   chr1_54204618     AOna    A    G        0      0        2 
   1   chr1_54204618     ASom    A    G        1      2        2 
   1   chr1_54204618     HCab    A    G        0      0        2 
   1   chr1_54204618     HPrz    A    G        0      0        2 
   1   chr1_54204618     ZBoe    A    G        0      0        2 
   1   chr1_54204618     ZGre    A    G        0      0        2 
   1   chr1_54204618     ZHar    A    G        0      0        2 
   1   chr1_54204618   Sample    A    G        0      0        2 
   1   chr1_54207124     AAsi    A    T        0      0        2 
   1   chr1_54207124     AKia    A    T        0      0        2 
   1   chr1_54207124     AOna    A    T        0      0        2 
   1   chr1_54207124     ASom    A    T        0      0        2 
   1   chr1_54207124     HCab    A    T        1      2        2 
   1   chr1_54207124     HPrz    A    T        1      2        2 
   1   chr1_54207124     ZBoe    A    T        0      0        2 
   1   chr1_54207124     ZGre    A    T        0      0        2 
   1   chr1_54207124     ZHar    A    T        0      0        2 
   1   chr1_54207124   Sample    A    T        1      2        2 
   1   chr1_54224297     AAsi    T    C        0      0        2 
   1   chr1_54224297     AKia    T    C        0      0        2 
   1   chr1_54224297     AOna    T    C        0      0        2 
   1   chr1_54224297     ASom    T    C      0.5      1        2 
   1   chr1_54224297     HCab    T    C        1      2        2 
   1   chr1_54224297     HPrz    T    C        1      2        2 
   1   chr1_54224297     ZBoe    T    C      0.5      1        2 
   1   chr1_54224297     ZGre    T    C        0      0        2 
   1   chr1_54224297     ZHar    T    C      0.5      1        2 
   1   chr1_54224297   Sample    T    C        1      2        2 
   1   chr1_54232692     AAsi    T    C        0      0        2 
   1   chr1_54232692     AKia    T    C        0      0        2 
   1   chr1_54232692     AOna    T    C        0      0        2 
   1   chr1_54232692     ASom    T    C        0      0        2 
   1   chr1_54232692     HCab    T    C        1      2        2 
   1   chr1_54232692     HPrz    T    C        1      2        2 
   1   chr1_54232692     ZBoe    T    C        0      0        2 
   1   chr1_54232692     ZGre    T    C        0      0        2 
   1   chr1_54232692     ZHar    T    C        0      0        2 
   1   chr1_54232692   Sample    T    C        1      2        2 
   1   chr1_54233116     AAsi    A    G        0      0        2 
   1   chr1_54233116     AKia    A    G        0      0        2 
   1   chr1_54233116     AOna    A    G        0      0        2 
   1   chr1_54233116     ASom    A    G        0      0        2 
   1   chr1_54233116     HCab    A    G        1      2        2 
   1   chr1_54233116     HPrz    A    G        1      2        2 
   1   chr1_54233116     ZBoe    A    G        0      0        2 
   1   chr1_54233116     ZGre    A    G        0      0        2 
   1   chr1_54233116     ZHar    A    G        0      0        2 
   1   chr1_54233116   Sample    A    G        1      2        2 
   1   chr1_54234108     AAsi    C    A        0      0        2 
   1   chr1_54234108     AKia    C    A        1      2        2 
   1   chr1_54234108     AOna    C    A        1      2        2 
   1   chr1_54234108     ASom    C    A        0      0        2 
   1   chr1_54234108     HCab    C    A        0      0        2 
   1   chr1_54234108     HPrz    C    A        0      0        2 
   1   chr1_54234108     ZBoe    C    A        0      0        2 
   1   chr1_54234108     ZGre    C    A        0      0        2 
   1   chr1_54234108     ZHar    C    A        0      0        2 
   1   chr1_54234108   Sample    C    A        0      0        2 
   1   chr1_54239237     AAsi    T    A        0      0        2 
   1   chr1_54239237     AKia    T    A        0      0        2 
   1   chr1_54239237     AOna    T    A        0      0        2 
   1   chr1_54239237     ASom    T    A        0      0        2 
   1   chr1_54239237     HCab    T    A        0      0        2 
   1   chr1_54239237     HPrz    T    A        0      0        2 
   1   chr1_54239237     ZBoe    T    A        0      0        2 
   1   chr1_54239237     ZGre    T    A        0      0        2 
   1   chr1_54239237     ZHar    T    A      0.5      1        2 
   1   chr1_54239237   Sample    T    A        0      0        2 
   1   chr1_54240096     AAsi    G    T        0      0        2 
   1   chr1_54240096     AKia    G    T        0      0        2 
   1   chr1_54240096     AOna    G    T        0      0        2 
   1   chr1_54240096     ASom    G    T        0      0        2 
   1   chr1_54240096     HCab    G    T      0.5      1        2 
   1   chr1_54240096     HPrz    G    T      0.5      1        2 
   1   chr1_54240096     ZBoe    G    T        0      0        2 
   1   chr1_54240096     ZGre    G    T        0      0        2 
   1   chr1_54240096     ZHar    G    T        0      0        2 
   1   chr1_54240096   Sample    G    T        1      2        2 
   1   chr1_54241919     AAsi    C    A        0      0        2 
   1   chr1_54241919     AKia    C    A        0      0        2 
   1   chr1_54241919     AOna    C    A        0      0        2 
   1   chr1_54241919     ASom    C    A        0      0        2 
   1   chr1_54241919     HCab    C    A      0.5      1        2 
   1   chr1_54241919     HPrz    C    A        1      2        2 
   1   chr1_54241919     ZBoe    C    A        0      0        2 
   1   chr1_54241919     ZGre    C    A        0      0        2 
   1   chr1_54241919     ZHar    C    A        0      0        2 
   1   chr1_54241919   Sample    C    A        0      0        2 
   1   chr1_54245259     AAsi    C    G        0      0        2 
   1   chr1_54245259     AKia    C    G        0      0        2 
   1   chr1_54245259     AOna    C    G        0      0        2 
   1   chr1_54245259     ASom    C    G        0      0        2 
   1   chr1_54245259     HCab    C    G        0      0        2 
   1   chr1_54245259     HPrz    C    G        0      0        2 
   1   chr1_54245259     ZBoe    C    G      0.5      1        2 
   1   chr1_54245259     ZGre    C    G        0      0        2 
   1   chr1_54245259     ZHar    C    G        0      0        2 
   1   chr1_54245259   Sample    C    G        0      0        2 
   1   chr1_54247569     AAsi    G    C        0      0        2 
   1   chr1_54247569     AKia    G    C        0      0        2 
   1   chr1_54247569     AOna    G    C        1      2        2 
   1   chr1_54247569     ASom    G    C        0      0        2 
   1   chr1_54247569     HCab    G    C        0      0        2 
   1   chr1_54247569     HPrz    G    C        0      0        2 
   1   chr1_54247569     ZBoe    G    C        0      0        2 
   1   chr1_54247569     ZGre    G    C        0      0        2 
   1   chr1_54247569     ZHar    G    C        0      0        2 
   1   chr1_54247569   Sample    G    C        0      0        2 
   1   chr1_54249012     AAsi    A    G        0      0        2 
   1   chr1_54249012     AKia    A    G        0      0        2 
   1   chr1_54249012     AOna    A    G        0      0        2 
   1   chr1_54249012     ASom    A    G        0      0        2 
   1   chr1_54249012     HCab    A    G        0      0        2 
   1   chr1_54249012     HPrz    A    G      0.5      1        2 
   1   chr1_54249012     ZBoe    A    G        0      0        2 
   1   chr1_54249012     ZGre    A    G        0      0        2 
   1   chr1_54249012     ZHar    A    G        0      0        2 
   1   chr1_54249012   Sample    A    G        0      0        2 
   1   chr1_54252077     AAsi    G    A        0      0        2 
   1   chr1_54252077     AKia    G    A        0      0        2 
   1   chr1_54252077     AOna    G    A        0      0        2 
   1   chr1_54252077     ASom    G    A        0      0        2 
   1   chr1_54252077     HCab    G    A        1      2        2 
   1   chr1_54252077     HPrz    G    A        1      2        2 
   1   chr1_54252077     ZBoe    G    A        0      0        2 
   1   chr1_54252077     ZGre    G    A        0      0        2 
   1   chr1_54252077     ZHar    G    A        0      0        2 
   1   chr1_54252077   Sample    G    A        1      2        2 
   1   chr1_54258973     AAsi    G    C        0      0        2 
   1   chr1_54258973     AKia    G    C        1      2        2 
   1   chr1_54258973     AOna    G    C      0.5      1        2 
   1   chr1_54258973     ASom    G    C        0      0        2 
   1   chr1_54258973     HCab    G    C        0      0        2 
   1   chr1_54258973     HPrz    G    C        0      0        2 
   1   chr1_54258973     ZBoe    G    C        0      0        2 
   1   chr1_54258973     ZGre    G    C        0      0        2 
   1   chr1_54258973     ZHar    G    C        0      0        2 
   1   chr1_54258973   Sample    G    C        0      0        2 
   1   chr1_54259895     AAsi    A    G        0      0        2 
   1   chr1_54259895     AKia    A    G        0      0        2 
   1   chr1_54259895     AOna    A    G        0      0        2 
   1   chr1_54259895     ASom    A    G        1      2        2 
   1   chr1_54259895     HCab    A    G        0      0        2 
   1   chr1_54259895     HPrz    A    G        0      0        2 
   1   chr1_54259895     ZBoe    A    G        0      0        2 
   1   chr1_54259895     ZGre    A    G        0      0        2 
   1   chr1_54259895     ZHar    A    G        0      0        2 
   1   chr1_54259895   Sample    A    G        0      0        2 
   1   chr1_54269495     AAsi    A    G        0      0        2 
   1   chr1_54269495     AKia    A    G        0      0        2 
   1   chr1_54269495     AOna    A    G        0      0        2 
   1   chr1_54269495     ASom    A    G        0      0        2 
   1   chr1_54269495     HCab    A    G        0      0        2 
   1   chr1_54269495     HPrz    A    G        0      0        2 
   1   chr1_54269495     ZBoe    A    G        0      0        2 
   1   chr1_54269495     ZGre    A    G        1      2        2 
   1   chr1_54269495     ZHar    A    G        0      0        2 
   1   chr1_54269495   Sample    A    G        0      0        2 
   1   chr1_54278173     AAsi    C    T        0      0        2 
   1   chr1_54278173     AKia    C    T        0      0        2 
   1   chr1_54278173     AOna    C    T        0      0        2 
   1   chr1_54278173     ASom    C    T        0      0        2 
   1   chr1_54278173     HCab    C    T        1      2        2 
   1   chr1_54278173     HPrz    C    T        1      2        2 
   1   chr1_54278173     ZBoe    C    T        0      0        2 
   1   chr1_54278173     ZGre    C    T        0      0        2 
   1   chr1_54278173     ZHar    C    T        0      0        2 
   1   chr1_54278173   Sample    C    T        1      2        2 
   1   chr1_54281784     AAsi    A    C        0      0        2 
   1   chr1_54281784     AKia    A    C        0      0        2 
   1   chr1_54281784     AOna    A    C        0      0        2 
   1   chr1_54281784     ASom    A    C        0      0        2 
   1   chr1_54281784     HCab    A    C        0      0        2 
   1   chr1_54281784     HPrz    A    C        0      0        2 
   1   chr1_54281784     ZBoe    A    C        0      0        2 
   1   chr1_54281784     ZGre    A    C        0      0        2 
   1   chr1_54281784     ZHar    A    C      0.5      1        2 
   1   chr1_54281784   Sample    A    C        0      0        2 
   1   chr1_54285863     AAsi    A    T        0      0        2 
   1   chr1_54285863     AKia    A    T        0      0        2 
   1   chr1_54285863     AOna    A    T        0      0        2 
   1   chr1_54285863     ASom    A    T        0      0        2 
   1   chr1_54285863     HCab    A    T        0      0        2 
   1   chr1_54285863     HPrz    A    T        1      2        2 
   1   chr1_54285863     ZBoe    A    T        0      0        2 
   1   chr1_54285863     ZGre    A    T        0      0        2 
   1   chr1_54285863     ZHar    A    T        0      0        2 
   1   chr1_54285863   Sample    A    T        0      0        2 
   1   chr1_54286149     AAsi    A    T        0      0        2 
   1   chr1_54286149     AKia    A    T        0      0        2 
   1   chr1_54286149     AOna    A    T        0      0        2 
   1   chr1_54286149     ASom    A    T        0      0        2 
   1   chr1_54286149     HCab    A    T        0      0        2 
   1   chr1_54286149     HPrz    A    T        0      0        2 
   1   chr1_54286149     ZBoe    A    T        0      0        2 
   1   chr1_54286149     ZGre    A    T      0.5      1        2 
   1   chr1_54286149     ZHar    A    T        0      0        2 
   1   chr1_54286149   Sample    A    T        0      0        2 
   1   chr1_54286309     AAsi    C    T        0      0        2 
   1   chr1_54286309     AKia    C    T        0      0        2 
   1   chr1_54286309     AOna    C    T        0      0        2 
   1   chr1_54286309     ASom    C    T        0      0        2 
   1   chr1_54286309     HCab    C    T        1      2        2 
   1   chr1_54286309     HPrz    C    T        1      2        2 
   1   chr1_54286309     ZBoe    C    T        0      0        2 
   1   chr1_54286309     ZGre    C    T        0      0        2 
   1   chr1_54286309     ZHar    C    T        0      0        2 
   1   chr1_54286309   Sample    C    T        1      2        2 
   1   chr1_54290581     AAsi    A    C        0      0        2 
   1   chr1_54290581     AKia    A    C      0.5      1        2 
   1   chr1_54290581     AOna    A    C        0      0        2 
   1   chr1_54290581     ASom    A    C        0      0        2 
   1   chr1_54290581     HCab    A    C        0      0        2 
   1   chr1_54290581     HPrz    A    C        0      0        2 
   1   chr1_54290581     ZBoe    A    C        0      0        2 
   1   chr1_54290581     ZGre    A    C        0      0        2 
   1   chr1_54290581     ZHar    A    C        0      0        2 
   1   chr1_54290581   Sample    A    C        0      0        2 
   1   chr1_54314495     AAsi    T    C        0      0        2 
   1   chr1_54314495     AKia    T    C        0      0        2 
   1   chr1_54314495     AOna    T    C        0      0        2 
   1   chr1_54314495     ASom    T    C        0      0        2 
   1   chr1_54314495     HCab    T    C        1      2        2 
   1   chr1_54314495     HPrz    T    C        1      2        2 
   1   chr1_54314495     ZBoe    T    C        0      0        2 
   1   chr1_54314495     ZGre    T    C        0      0        2 
   1   chr1_54314495     ZHar    T    C        0      0        2 
   1   chr1_54314495   Sample    T    C        1      2        2 
   1   chr1_54321256     AAsi    T    C        0      0        2 
   1   chr1_54321256     AKia    T    C        0      0        2 
   1   chr1_54321256     AOna    T    C        0      0        2 
   1   chr1_54321256     ASom    T    C        1      2        2 
   1   chr1_54321256     HCab    T    C        0      0        2 
   1   chr1_54321256     HPrz    T    C        0      0        2 
   1   chr1_54321256     ZBoe    T    C        0      0        2 
   1   chr1_54321256     ZGre    T    C        0      0        2 
   1   chr1_54321256     ZHar    T    C        0      0        2 
   1   chr1_54321256   Sample    T    C        0      0        2 
   1   chr1_54327490     AAsi    A    G        0      0        2 
   1   chr1_54327490     AKia    A    G        0      0        2 
   1   chr1_54327490     AOna    A    G        0      0        2 
   1   chr1_54327490     ASom    A    G        0      0        2 
   1   chr1_54327490     HCab    A    G      0.5      1        2 
   1   chr1_54327490     HPrz    A    G        1      2        2 
   1   chr1_54327490     ZBoe    A    G        0      0        2 
   1   chr1_54327490     ZGre    A    G        0      0        2 
   1   chr1_54327490     ZHar    A    G        0      0        2 
   1   chr1_54327490   Sample    A    G        0      0        2 
   1   chr1_54338054     AAsi    C    T        0      0        2 
   1   chr1_54338054     AKia    C    T        0      0        2 
   1   chr1_54338054     AOna    C    T        0      0        2 
   1   chr1_54338054     ASom    C    T        0      0        2 
   1   chr1_54338054     HCab    C    T        1      2        2 
   1   chr1_54338054     HPrz    C    T        1      2        2 
   1   chr1_54338054     ZBoe    C    T        0      0        2 
   1   chr1_54338054     ZGre    C    T        0      0        2 
   1   chr1_54338054     ZHar    C    T        0      0        2 
   1   chr1_54338054   Sample    C    T        1      2        2 
   1   chr1_54339054     AAsi    G    A        0      0        2 
   1   chr1_54339054     AKia    G    A        0      0        2 
   1   chr1_54339054     AOna    G    A        0      0        2 
   1   chr1_54339054     ASom    G    A        0      0        2 
   1   chr1_54339054     HCab    G    A        1      2        2 
   1   chr1_54339054     HPrz    G    A        1      2        2 
   1   chr1_54339054     ZBoe    G    A        0      0        2 
   1   chr1_54339054     ZGre    G    A        0      0        2 
   1   chr1_54339054     ZHar    G    A        0      0        2 
   1   chr1_54339054   Sample    G    A        1      2        2 
   1   chr1_54344507     AAsi    C    T        0      0        2 
   1   chr1_54344507     AKia    C    T        0      0        2 
   1   chr1_54344507     AOna    C    T        0      0        2 
   1   chr1_54344507     ASom    C    T        1      2        2 
   1   chr1_54344507     HCab    C    T        0      0        2 
   1   chr1_54344507     HPrz    C    T        0      0        2 
   1   chr1_54344507     ZBoe    C    T        0      0        2 
   1   chr1_54344507     ZGre    C    T        0      0        2 
   1   chr1_54344507     ZHar    C    T        0      0        2 
   1   chr1_54344507   Sample    C    T        0      0        2 
   1   chr1_54348329     AAsi    C    A        1      2        2 
   1   chr1_54348329     AKia    C    A        0      0        2 
   1   chr1_54348329     AOna    C    A        0      0        2 
   1   chr1_54348329     ASom    C    A        1      2        2 
   1   chr1_54348329     HCab    C    A        0      0        2 
   1   chr1_54348329     HPrz    C    A        0      0        2 
   1   chr1_54348329     ZBoe    C    A        0      0        2 
   1   chr1_54348329     ZGre    C    A        0      0        2 
   1   chr1_54348329     ZHar    C    A        0      0        2 
   1   chr1_54348329   Sample    C    A        0      0        2 
   1   chr1_54362309     AAsi    T    C        0      0        2 
   1   chr1_54362309     AKia    T    C        0      0        2 
   1   chr1_54362309     AOna    T    C        0      0        2 
   1   chr1_54362309     ASom    T    C        0      0        2 
   1   chr1_54362309     HCab    T    C        1      2        2 
   1   chr1_54362309     HPrz    T    C        1      2        2 
   1   chr1_54362309     ZBoe    T    C        0      0        2 
   1   chr1_54362309     ZGre    T    C        0      0        2 
   1   chr1_54362309     ZHar    T    C        0      0        2 
   1   chr1_54362309   Sample    T    C        1      2        2 
   1   chr1_54367014     AAsi    A    C        0      0        2 
   1   chr1_54367014     AKia    A    C        0      0        2 
   1   chr1_54367014     AOna    A    C        0      0        2 
   1   chr1_54367014     ASom    A    C      0.5      1        2 
   1   chr1_54367014     HCab    A    C        0      0        2 
   1   chr1_54367014     HPrz    A    C        0      0        2 
   1   chr1_54367014     ZBoe    A    C        0      0        2 
   1   chr1_54367014     ZGre    A    C        0      0        2 
   1   chr1_54367014     ZHar    A    C        0      0        2 
   1   chr1_54367014   Sample    A    C        0      0        2 
   1   chr1_54370285     AAsi    A    G        0      0        2 
   1   chr1_54370285     AKia    A    G        0      0        2 
   1   chr1_54370285     AOna    A    G        0      0        2 
   1   chr1_54370285     ASom    A    G        0      0        2 
   1   chr1_54370285     HCab    A    G        0      0        2 
   1   chr1_54370285     HPrz    A    G        0      0        2 
   1   chr1_54370285     ZBoe    A    G        1      2        2 
   1   chr1_54370285     ZGre    A    G      0.5      1        2 
   1   chr1_54370285     ZHar    A    G        0      0        2 
   1   chr1_54370285   Sample    A    G        0      0        2 
   1   chr1_54372892     AAsi    C    G      0.5      1        2 
   1   chr1_54372892     AKia    C    G        1      2        2 
   1   chr1_54372892     AOna    C    G      0.5      1        2 
   1   chr1_54372892     ASom    C    G      0.5      1        2 
   1   chr1_54372892     HCab    C    G        0      0        2 
   1   chr1_54372892     HPrz    C    G        0      0        2 
   1   chr1_54372892     ZBoe    C    G        0      0        2 
   1   chr1_54372892     ZGre    C    G      0.5      1        2 
   1   chr1_54372892     ZHar    C    G        0      0        2 
   1   chr1_54372892   Sample    C    G        0      0        2 
   1   chr1_54383566     AAsi    A    C        0      0        2 
   1   chr1_54383566     AKia    A    C        0      0        2 
   1   chr1_54383566     AOna    A    C        0      0        2 
   1   chr1_54383566     ASom    A    C        0      0        2 
   1   chr1_54383566     HCab    A    C      0.5      1        2 
   1   chr1_54383566     HPrz    A    C        1      2        2 
   1   chr1_54383566     ZBoe    A    C        0      0        2 
   1   chr1_54383566     ZGre    A    C        0      0        2 
   1   chr1_54383566     ZHar    A    C        0      0        2 
   1   chr1_54383566   Sample    A    C        1      2        2 
   1   chr1_54400356     AAsi    G    C        0      0        2 
   1   chr1_54400356     AKia    G    C        0      0        2 
   1   chr1_54400356     AOna    G    C        0      0        2 
   1   chr1_54400356     ASom    G    C        0      0        2 
   1   chr1_54400356     HCab    G    C        0      0        2 
   1   chr1_54400356     HPrz    G    C        0      0        2 
   1   chr1_54400356     ZBoe    G    C      0.5      1        2 
   1   chr1_54400356     ZGre    G    C        0      0        2 
   1   chr1_54400356     ZHar    G    C        0      0        2 
   1   chr1_54400356   Sample    G    C        0      0        2 
   1   chr1_54403001     AAsi    G    A        1      2        2 
   1   chr1_54403001     AKia    G    A        1      2        2 
   1   chr1_54403001     AOna    G    A        1      2        2 
   1   chr1_54403001     ASom    G    A        1      2        2 
   1   chr1_54403001     HCab    G    A        0      0        2 
   1   chr1_54403001     HPrz    G    A        0      0        2 
   1   chr1_54403001     ZBoe    G    A        0      0        2 
   1   chr1_54403001     ZGre    G    A        0      0        2 
   1   chr1_54403001     ZHar    G    A        0      0        2 
   1   chr1_54403001   Sample    G    A        0      0        2 
   1   chr1_54421451     AAsi    G    A        0      0        2 
   1   chr1_54421451     AKia    G    A        0      0        2 
   1   chr1_54421451     AOna    G    A        0      0        2 
   1   chr1_54421451     ASom    G    A        0      0        2 
   1   chr1_54421451     HCab    G    A        1      2        2 
   1   chr1_54421451     HPrz    G    A        1      2        2 
   1   chr1_54421451     ZBoe    G    A        0      0        2 
   1   chr1_54421451     ZGre    G    A        0      0        2 
   1   chr1_54421451     ZHar    G    A        0      0        2 
   1   chr1_54421451   Sample    G    A        1      2        2 
   1   chr1_54424858     AAsi    A    G        0      0        2 
   1   chr1_54424858     AKia    A    G        1      2        2 
   1   chr1_54424858     AOna    A    G        0      0        2 
   1   chr1_54424858     ASom    A    G        0      0        2 
   1   chr1_54424858     HCab    A    G        1      2        2 
   1   chr1_54424858     HPrz    A    G        1      2        2 
   1   chr1_54424858     ZBoe    A    G        0      0        2 
   1   chr1_54424858     ZGre    A    G        0      0        2 
   1   chr1_54424858     ZHar    A    G        0      0        2 
   1   chr1_54424858   Sample    A    G        1      2        2 
   1   chr1_54426129     AAsi    A    C        0      0        2 
   1   chr1_54426129     AKia    A    C        0      0        2 
   1   chr1_54426129     AOna    A    C        0      0        2 
   1   chr1_54426129     ASom    A    C        0      0        2 
   1   chr1_54426129     HCab    A    C        1      2        2 
   1   chr1_54426129     HPrz    A    C        1      2        2 
   1   chr1_54426129     ZBoe    A    C        0      0        2 
   1   chr1_54426129     ZGre    A    C        0      0        2 
   1   chr1_54426129     ZHar    A    C        0      0        2 
   1   chr1_54426129   Sample    A    C        1      2        2 
   1   chr1_54430714     AAsi    C    T        0      0        2 
   1   chr1_54430714     AKia    C    T        0      0        2 
   1   chr1_54430714     AOna    C    T        0      0        2 
   1   chr1_54430714     ASom    C    T        0      0        2 
   1   chr1_54430714     HCab    C    T        0      0        2 
   1   chr1_54430714     HPrz    C    T        0      0        2 
   1   chr1_54430714     ZBoe    C    T        0      0        2 
   1   chr1_54430714     ZGre    C    T        1      2        2 
   1   chr1_54430714     ZHar    C    T        0      0        2 
   1   chr1_54430714   Sample    C    T        0      0        2 
   1   chr1_54442967     AAsi    C    T        0      0        2 
   1   chr1_54442967     AKia    C    T        0      0        2 
   1   chr1_54442967     AOna    C    T        0      0        2 
   1   chr1_54442967     ASom    C    T        0      0        2 
   1   chr1_54442967     HCab    C    T        1      2        2 
   1   chr1_54442967     HPrz    C    T        1      2        2 
   1   chr1_54442967     ZBoe    C    T        0      0        2 
   1   chr1_54442967     ZGre    C    T        0      0        2 
   1   chr1_54442967     ZHar    C    T        0      0        2 
   1   chr1_54442967   Sample    C    T        1      2        2 
   1   chr1_54454550     AAsi    A    C      0.5      1        2 
   1   chr1_54454550     AKia    A    C        0      0        2 
   1   chr1_54454550     AOna    A    C        0      0        2 
   1   chr1_54454550     ASom    A    C        1      2        2 
   1   chr1_54454550     HCab    A    C        0      0        2 
   1   chr1_54454550     HPrz    A    C        0      0        2 
   1   chr1_54454550     ZBoe    A    C        0      0        2 
   1   chr1_54454550     ZGre    A    C        0      0        2 
   1   chr1_54454550     ZHar    A    C        0      0        2 
   1   chr1_54454550   Sample    A    C        0      0        2 
   1   chr1_54460020     AAsi    T    C        0      0        2 
   1   chr1_54460020     AKia    T    C        0      0        2 
   1   chr1_54460020     AOna    T    C        0      0        2 
   1   chr1_54460020     ASom    T    C        0      0        2 
   1   chr1_54460020     HCab    T    C        0      0        2 
   1   chr1_54460020     HPrz    T    C      0.5      1        2 
   1   chr1_54460020     ZBoe    T    C        0      0        2 
   1   chr1_54460020     ZGre    T    C        0      0        2 
   1   chr1_54460020     ZHar    T    C        0      0        2 
   1   chr1_54460020   Sample    T    C        0      0        2 
   1   chr1_54463180     AAsi    G    A        0      0        2 
   1   chr1_54463180     AKia    G    A        0      0        2 
   1   chr1_54463180     AOna    G    A        0      0        2 
   1   chr1_54463180     ASom    G    A        0      0        2 
   1   chr1_54463180     HCab    G    A        0      0        2 
   1   chr1_54463180     HPrz    G    A        0      0        2 
   1   chr1_54463180     ZBoe    G    A        0      0        2 
   1   chr1_54463180     ZGre    G    A        1      2        2 
   1   chr1_54463180     ZHar    G    A        0      0        2 
   1   chr1_54463180   Sample    G    A        0      0        2 
   1   chr1_54469236     AAsi    G    T        0      0        2 
   1   chr1_54469236     AKia    G    T        0      0        2 
   1   chr1_54469236     AOna    G    T        0      0        2 
   1   chr1_54469236     ASom    G    T        0      0        2 
   1   chr1_54469236     HCab    G    T        0      0        2 
   1   chr1_54469236     HPrz    G    T        0      0        2 
   1   chr1_54469236     ZBoe    G    T        0      0        2 
   1   chr1_54469236     ZGre    G    T        1      2        2 
   1   chr1_54469236     ZHar    G    T        1      2        2 
   1   chr1_54469236   Sample    G    T        0      0        2 
   1   chr1_54473328     AAsi    T    C        0      0        2 
   1   chr1_54473328     AKia    T    C        0      0        2 
   1   chr1_54473328     AOna    T    C        0      0        2 
   1   chr1_54473328     ASom    T    C        0      0        2 
   1   chr1_54473328     HCab    T    C        1      2        2 
   1   chr1_54473328     HPrz    T    C        1      2        2 
   1   chr1_54473328     ZBoe    T    C        0      0        2 
   1   chr1_54473328     ZGre    T    C        0      0        2 
   1   chr1_54473328     ZHar    T    C        0      0        2 
   1   chr1_54473328   Sample    T    C        1      2        2 
   1   chr1_54477108     AAsi    C    T        0      0        2 
   1   chr1_54477108     AKia    C    T        0      0        2 
   1   chr1_54477108     AOna    C    T        0      0        2 
   1   chr1_54477108     ASom    C    T        0      0        2 
   1   chr1_54477108     HCab    C    T        0      0        2 
   1   chr1_54477108     HPrz    C    T        0      0        2 
   1   chr1_54477108     ZBoe    C    T        0      0        2 
   1   chr1_54477108     ZGre    C    T        1      2        2 
   1   chr1_54477108     ZHar    C    T        0      0        2 
   1   chr1_54477108   Sample    C    T        0      0        2 
   1   chr1_54484811     AAsi    C    G        0      0        2 
   1   chr1_54484811     AKia    C    G        0      0        2 
   1   chr1_54484811     AOna    C    G        0      0        2 
   1   chr1_54484811     ASom    C    G        0      0        2 
   1   chr1_54484811     HCab    C    G        1      2        2 
   1   chr1_54484811     HPrz    C    G        1      2        2 
   1   chr1_54484811     ZBoe    C    G      0.5      1        2 
   1   chr1_54484811     ZGre    C    G        1      2        2 
   1   chr1_54484811     ZHar    C    G        0      0        2 
   1   chr1_54484811   Sample    C    G        1      2        2 
   1   chr1_54486775     AAsi    G    A        0      0        2 
   1   chr1_54486775     AKia    G    A        0      0        2 
   1   chr1_54486775     AOna    G    A      0.5      1        2 
   1   chr1_54486775     ASom    G    A        0      0        2 
   1   chr1_54486775     HCab    G    A        0      0        2 
   1   chr1_54486775     HPrz    G    A        0      0        2 
   1   chr1_54486775     ZBoe    G    A        0      0        2 
   1   chr1_54486775     ZGre    G    A        0      0        2 
   1   chr1_54486775     ZHar    G    A        0      0        2 
   1   chr1_54486775   Sample    G    A        0      0        2 
   1   chr1_54489879     AAsi    T    C        0      0        2 
   1   chr1_54489879     AKia    T    C        0      0        2 
   1   chr1_54489879     AOna    T    C        0      0        2 
   1   chr1_54489879     ASom    T    C        0      0        2 
   1   chr1_54489879     HCab    T    C        0      0        2 
   1   chr1_54489879     HPrz    T    C        0      0        2 
   1   chr1_54489879     ZBoe    T    C        1      2        2 
   1   chr1_54489879     ZGre    T    C        0      0        2 
   1   chr1_54489879     ZHar    T    C        0      0        2 
   1   chr1_54489879   Sample    T    C        1      2        2 
   1   chr1_54501891     AAsi    A    G        0      0        2 
   1   chr1_54501891     AKia    A    G        0      0        2 
   1   chr1_54501891     AOna    A    G        0      0        2 
   1   chr1_54501891     ASom    A    G        0      0        2 
   1   chr1_54501891     HCab    A    G        0      0        2 
   1   chr1_54501891     HPrz    A    G        0      0        2 
   1   chr1_54501891     ZBoe    A    G        0      0        2 
   1   chr1_54501891     ZGre    A    G      0.5      1        2 
   1   chr1_54501891     ZHar    A    G        0      0        2 
   1   chr1_54501891   Sample    A    G        0      0        2 
   1   chr1_54503055     AAsi    G    A        0      0        2 
   1   chr1_54503055     AKia    G    A        0      0        2 
   1   chr1_54503055     AOna    G    A        0      0        2 
   1   chr1_54503055     ASom    G    A        0      0        2 
   1   chr1_54503055     HCab    G    A        0      0        2 
   1   chr1_54503055     HPrz    G    A        0      0        2 
   1   chr1_54503055     ZBoe    G    A        0      0        2 
   1   chr1_54503055     ZGre    G    A        0      0        2 
   1   chr1_54503055     ZHar    G    A      0.5      1        2 
   1   chr1_54503055   Sample    G    A        0      0        2 
   1   chr1_54506320     AAsi    T    C        0      0        2 
   1   chr1_54506320     AKia    T    C        0      0        2 
   1   chr1_54506320     AOna    T    C        0      0        2 
   1   chr1_54506320     ASom    T    C        0      0        2 
   1   chr1_54506320     HCab    T    C        0      0        2 
   1   chr1_54506320     HPrz    T    C        0      0        2 
   1   chr1_54506320     ZBoe    T    C        0      0        2 
   1   chr1_54506320     ZGre    T    C      0.5      1        2 
   1   chr1_54506320     ZHar    T    C        0      0        2 
   1   chr1_54506320   Sample    T    C        0      0        2 
   1   chr1_54513629     AAsi    G    T        0      0        2 
   1   chr1_54513629     AKia    G    T        0      0        2 
   1   chr1_54513629     AOna    G    T        0      0        2 
   1   chr1_54513629     ASom    G    T        0      0        2 
   1   chr1_54513629     HCab    G    T        1      2        2 
   1   chr1_54513629     HPrz    G    T        1      2        2 
   1   chr1_54513629     ZBoe    G    T        0      0        2 
   1   chr1_54513629     ZGre    G    T        0      0        2 
   1   chr1_54513629     ZHar    G    T        0      0        2 
   1   chr1_54513629   Sample    G    T        1      2        2 
   1   chr1_54515228     AAsi    T    C        0      0        2 
   1   chr1_54515228     AKia    T    C        0      0        2 
   1   chr1_54515228     AOna    T    C        0      0        2 
   1   chr1_54515228     ASom    T    C        0      0        2 
   1   chr1_54515228     HCab    T    C        0      0        2 
   1   chr1_54515228     HPrz    T    C        0      0        2 
   1   chr1_54515228     ZBoe    T    C        0      0        2 
   1   chr1_54515228     ZGre    T    C        1      2        2 
   1   chr1_54515228     ZHar    T    C        0      0        2 
   1   chr1_54515228   Sample    T    C        0      0        2 
   1   chr1_54518844     AAsi    A    C        0      0        2 
   1   chr1_54518844     AKia    A    C        0      0        2 
   1   chr1_54518844     AOna    A    C        0      0        2 
   1   chr1_54518844     ASom    A    C        0      0        2 
   1   chr1_54518844     HCab    A    C        1      2        2 
   1   chr1_54518844     HPrz    A    C        1      2        2 
   1   chr1_54518844     ZBoe    A    C        0      0        2 
   1   chr1_54518844     ZGre    A    C        0      0        2 
   1   chr1_54518844     ZHar    A    C        0      0        2 
   1   chr1_54518844   Sample    A    C        1      2        2 
   1   chr1_54539842     AAsi    C    T        0      0        2 
   1   chr1_54539842     AKia    C    T        0      0        2 
   1   chr1_54539842     AOna    C    T        0      0        2 
   1   chr1_54539842     ASom    C    T        0      0        2 
   1   chr1_54539842     HCab    C    T        1      2        2 
   1   chr1_54539842     HPrz    C    T        1      2        2 
   1   chr1_54539842     ZBoe    C    T        0      0        2 
   1   chr1_54539842     ZGre    C    T        0      0        2 
   1   chr1_54539842     ZHar    C    T        0      0        2 
   1   chr1_54539842   Sample    C    T        1      2        2 
   1   chr1_54539934     AAsi    A    G        1      2        2 
   1   chr1_54539934     AKia    A    G        0      0        2 
   1   chr1_54539934     AOna    A    G        0      0        2 
   1   chr1_54539934     ASom    A    G      0.5      1        2 
   1   chr1_54539934     HCab    A    G        0      0        2 
   1   chr1_54539934     HPrz    A    G        0      0        2 
   1   chr1_54539934     ZBoe    A    G        0      0        2 
   1   chr1_54539934     ZGre    A    G        0      0        2 
   1   chr1_54539934     ZHar    A    G        0      0        2 
   1   chr1_54539934   Sample    A    G        0      0        2 
   1   chr1_54550233     AAsi    C    A        0      0        2 
   1   chr1_54550233     AKia    C    A        0      0        2 
   1   chr1_54550233     AOna    C    A        0      0        2 
   1   chr1_54550233     ASom    C    A        1      2        2 
   1   chr1_54550233     HCab    C    A        0      0        2 
   1   chr1_54550233     HPrz    C    A        0      0        2 
   1   chr1_54550233     ZBoe    C    A        0      0        2 
   1   chr1_54550233     ZGre    C    A        0      0        2 
   1   chr1_54550233     ZHar    C    A        0      0        2 
   1   chr1_54550233   Sample    C    A        0      0        2 
   1   chr1_54550745     AAsi    C    T        0      0        2 
   1   chr1_54550745     AKia    C    T        0      0        2 
   1   chr1_54550745     AOna    C    T        0      0        2 
   1   chr1_54550745     ASom    C    T        0      0        2 
   1   chr1_54550745     HCab    C    T        0      0        2 
   1   chr1_54550745     HPrz    C    T        0      0        2 
   1   chr1_54550745     ZBoe    C    T        0      0        2 
   1   chr1_54550745     ZGre    C    T        0      0        2 
   1   chr1_54550745     ZHar    C    T      0.5      1        2 
   1   chr1_54550745   Sample    C    T        0      0        2 
   1   chr1_54557045     AAsi    T    C        0      0        2 
   1   chr1_54557045     AKia    T    C        0      0        2 
   1   chr1_54557045     AOna    T    C        0      0        2 
   1   chr1_54557045     ASom    T    C        0      0        2 
   1   chr1_54557045     HCab    T    C      0.5      1        2 
   1   chr1_54557045     HPrz    T    C        0      0        2 
   1   chr1_54557045     ZBoe    T    C        0      0        2 
   1   chr1_54557045     ZGre    T    C        0      0        2 
   1   chr1_54557045     ZHar    T    C        0      0        2 
   1   chr1_54557045   Sample    T    C        0      0        2 
   1   chr1_54557287     AAsi    A    G        0      0        2 
   1   chr1_54557287     AKia    A    G        0      0        2 
   1   chr1_54557287     AOna    A    G      0.5      1        2 
   1   chr1_54557287     ASom    A    G        0      0        2 
   1   chr1_54557287     HCab    A    G        0      0        2 
   1   chr1_54557287     HPrz    A    G        0      0        2 
   1   chr1_54557287     ZBoe    A    G        0      0        2 
   1   chr1_54557287     ZGre    A    G        0      0        2 
   1   chr1_54557287     ZHar    A    G        0      0        2 
   1   chr1_54557287   Sample    A    G        0      0        2 
   1   chr1_54563882     AAsi    C    T        0      0        2 
   1   chr1_54563882     AKia    C    T        0      0        2 
   1   chr1_54563882     AOna    C    T        0      0        2 
   1   chr1_54563882     ASom    C    T        1      2        2 
   1   chr1_54563882     HCab    C    T        0      0        2 
   1   chr1_54563882     HPrz    C    T        0      0        2 
   1   chr1_54563882     ZBoe    C    T        0      0        2 
   1   chr1_54563882     ZGre    C    T        0      0        2 
   1   chr1_54563882     ZHar    C    T        0      0        2 
   1   chr1_54563882   Sample    C    T        0      0        2 
   1   chr1_54567582     AAsi    G    A        0      0        2 
   1   chr1_54567582     AKia    G    A        0      0        2 
   1   chr1_54567582     AOna    G    A        0      0        2 
   1   chr1_54567582     ASom    G    A        0      0        2 
   1   chr1_54567582     HCab    G    A        1      2        2 
   1   chr1_54567582     HPrz    G    A        1      2        2 
   1   chr1_54567582     ZBoe    G    A        0      0        2 
   1   chr1_54567582     ZGre    G    A        0      0        2 
   1   chr1_54567582     ZHar    G    A        0      0        2 
   1   chr1_54567582   Sample    G    A        1      2        2 
   1   chr1_54568673     AAsi    G    A      0.5      1        2 
   1   chr1_54568673     AKia    G    A        0      0        2 
   1   chr1_54568673     AOna    G    A        0      0        2 
   1   chr1_54568673     ASom    G    A        0      0        2 
   1   chr1_54568673     HCab    G    A        0      0        2 
   1   chr1_54568673     HPrz    G    A        0      0        2 
   1   chr1_54568673     ZBoe    G    A        0      0        2 
   1   chr1_54568673     ZGre    G    A        0      0        2 
   1   chr1_54568673     ZHar    G    A        0      0        2 
   1   chr1_54568673   Sample    G    A        0      0        2 
   1   chr1_54574466     AAsi    T    A        0      0        2 
   1   chr1_54574466     AKia    T    A      0.5      1        2 
   1   chr1_54574466     AOna    T    A        0      0        2 
   1   chr1_54574466     ASom    T    A        0      0        2 
   1   chr1_54574466     HCab    T    A        1      2        2 
   1   chr1_54574466     HPrz    T    A        1      2        2 
   1   chr1_54574466     ZBoe    T    A        0      0        2 
   1   chr1_54574466     ZGre    T    A        0      0        2 
   1   chr1_54574466     ZHar    T    A        0      0        2 
   1   chr1_54574466   Sample    T    A        1      2        2 
   1   chr1_54580144     AAsi    G    A        0      0        2 
   1   chr1_54580144     AKia    G    A        0      0        2 
   1   chr1_54580144     AOna    G    A        0      0        2 
   1   chr1_54580144     ASom    G    A        0      0        2 
   1   chr1_54580144     HCab    G    A        1      2        2 
   1   chr1_54580144     HPrz    G    A        1      2        2 
   1   chr1_54580144     ZBoe    G    A        0      0        2 
   1   chr1_54580144     ZGre    G    A        0      0        2 
   1   chr1_54580144     ZHar    G    A        0      0        2 
   1   chr1_54580144   Sample    G    A        1      2        2 
   1   chr1_54584631     AAsi    G    A        0      0        2 
   1   chr1_54584631     AKia    G    A        0      0        2 
   1   chr1_54584631     AOna    G    A        0      0        2 
   1   chr1_54584631     ASom    G    A        0      0        2 
   1   chr1_54584631     HCab    G    A        1      2        2 
   1   chr1_54584631     HPrz    G    A        1      2        2 
   1   chr1_54584631     ZBoe    G    A        0      0        2 
   1   chr1_54584631     ZGre    G    A        0      0        2 
   1   chr1_54584631     ZHar    G    A        0      0        2 
   1   chr1_54584631   Sample    G    A        1      2        2 
   1   chr1_54590794     AAsi    A    G        0      0        2 
   1   chr1_54590794     AKia    A    G        0      0        2 
   1   chr1_54590794     AOna    A    G        0      0        2 
   1   chr1_54590794     ASom    A    G        0      0        2 
   1   chr1_54590794     HCab    A    G        1      2        2 
   1   chr1_54590794     HPrz    A    G        1      2        2 
   1   chr1_54590794     ZBoe    A    G        0      0        2 
   1   chr1_54590794     ZGre    A    G        0      0        2 
   1   chr1_54590794     ZHar    A    G        0      0        2 
   1   chr1_54590794   Sample    A    G        1      2        2 
   1   chr1_54601521     AAsi    G    C        0      0        2 
   1   chr1_54601521     AKia    G    C        0      0        2 
   1   chr1_54601521     AOna    G    C        0      0        2 
   1   chr1_54601521     ASom    G    C        0      0        2 
   1   chr1_54601521     HCab    G    C        0      0        2 
   1   chr1_54601521     HPrz    G    C        0      0        2 
   1   chr1_54601521     ZBoe    G    C        0      0        2 
   1   chr1_54601521     ZGre    G    C        0      0        2 
   1   chr1_54601521     ZHar    G    C      0.5      1        2 
   1   chr1_54601521   Sample    G    C        0      0        2 
   1   chr1_54602417     AAsi    T    C        0      0        2 
   1   chr1_54602417     AKia    T    C        0      0        2 
   1   chr1_54602417     AOna    T    C        0      0        2 
   1   chr1_54602417     ASom    T    C        1      2        2 
   1   chr1_54602417     HCab    T    C        0      0        2 
   1   chr1_54602417     HPrz    T    C        0      0        2 
   1   chr1_54602417     ZBoe    T    C        0      0        2 
   1   chr1_54602417     ZGre    T    C        0      0        2 
   1   chr1_54602417     ZHar    T    C        0      0        2 
   1   chr1_54602417   Sample    T    C        0      0        2 
   1   chr1_54603780     AAsi    T    C        0      0        2 
   1   chr1_54603780     AKia    T    C        0      0        2 
   1   chr1_54603780     AOna    T    C        0      0        2 
   1   chr1_54603780     ASom    T    C        0      0        2 
   1   chr1_54603780     HCab    T    C        0      0        2 
   1   chr1_54603780     HPrz    T    C      0.5      1        2 
   1   chr1_54603780     ZBoe    T    C        0      0        2 
   1   chr1_54603780     ZGre    T    C        0      0        2 
   1   chr1_54603780     ZHar    T    C        0      0        2 
   1   chr1_54603780   Sample    T    C        0      0        2 
   1   chr1_54609827     AAsi    A    C        0      0        2 
   1   chr1_54609827     AKia    A    C        0      0        2 
   1   chr1_54609827     AOna    A    C        0      0        2 
   1   chr1_54609827     ASom    A    C        0      0        2 
   1   chr1_54609827     HCab    A    C        1      2        2 
   1   chr1_54609827     HPrz    A    C        1      2        2 
   1   chr1_54609827     ZBoe    A    C        0      0        2 
   1   chr1_54609827     ZGre    A    C        0      0        2 
   1   chr1_54609827     ZHar    A    C        0      0        2 
   1   chr1_54609827   Sample    A    C        1      2        2 
   1   chr1_54620607     AAsi    C    T        0      0        2 
   1   chr1_54620607     AKia    C    T        0      0        2 
   1   chr1_54620607     AOna    C    T        0      0        2 
   1   chr1_54620607     ASom    C    T        0      0        2 
   1   chr1_54620607     HCab    C    T        0      0        2 
   1   chr1_54620607     HPrz    C    T        0      0        2 
   1   chr1_54620607     ZBoe    C    T        0      0        2 
   1   chr1_54620607     ZGre    C    T        0      0        2 
   1   chr1_54620607     ZHar    C    T        1      2        2 
   1   chr1_54620607   Sample    C    T        0      0        2 
   1   chr1_54625815     AAsi    C    T        0      0        2 
   1   chr1_54625815     AKia    C    T        0      0        2 
   1   chr1_54625815     AOna    C    T        0      0        2 
   1   chr1_54625815     ASom    C    T        0      0        2 
   1   chr1_54625815     HCab    C    T        1      2        2 
   1   chr1_54625815     HPrz    C    T        1      2        2 
   1   chr1_54625815     ZBoe    C    T        0      0        2 
   1   chr1_54625815     ZGre    C    T        0      0        2 
   1   chr1_54625815     ZHar    C    T        0      0        2 
   1   chr1_54625815   Sample    C    T        1      2        2 
   1   chr1_54647429     AAsi    C    T        0      0        2 
   1   chr1_54647429     AKia    C    T        0      0        2 
   1   chr1_54647429     AOna    C    T        0      0        2 
   1   chr1_54647429     ASom    C    T        0      0        2 
   1   chr1_54647429     HCab    C    T        0      0        2 
   1   chr1_54647429     HPrz    C    T      0.5      1        2 
   1   chr1_54647429     ZBoe    C    T        0      0        2 
   1   chr1_54647429     ZGre    C    T        0      0        2 
   1   chr1_54647429     ZHar    C    T        0      0        2 
   1   chr1_54647429   Sample    C    T        0      0        2 
   1   chr1_54651370     AAsi    C    T        0      0        2 
   1   chr1_54651370     AKia    C    T        0      0        2 
   1   chr1_54651370     AOna    C    T        0      0        2 
   1   chr1_54651370     ASom    C    T        0      0        2 
   1   chr1_54651370     HCab    C    T        1      2        2 
   1   chr1_54651370     HPrz    C    T        1      2        2 
   1   chr1_54651370     ZBoe    C    T        0      0        2 
   1   chr1_54651370     ZGre    C    T        0      0        2 
   1   chr1_54651370     ZHar    C    T        0      0        2 
   1   chr1_54651370   Sample    C    T        1      2        2 
   1   chr1_54654571     AAsi    T    C        0      0        2 
   1   chr1_54654571     AKia    T    C        0      0        2 
   1   chr1_54654571     AOna    T    C        0      0        2 
   1   chr1_54654571     ASom    T    C        0      0        2 
   1   chr1_54654571     HCab    T    C        0      0        2 
   1   chr1_54654571     HPrz    T    C        0      0        2 
   1   chr1_54654571     ZBoe    T    C        0      0        2 
   1   chr1_54654571     ZGre    T    C        0      0        2 
   1   chr1_54654571     ZHar    T    C        1      2        2 
   1   chr1_54654571   Sample    T    C        0      0        2 
   1   chr1_54663849     AAsi    C    T        0      0        2 
   1   chr1_54663849     AKia    C    T        0      0        2 
   1   chr1_54663849     AOna    C    T        0      0        2 
   1   chr1_54663849     ASom    C    T        0      0        2 
   1   chr1_54663849     HCab    C    T        0      0        2 
   1   chr1_54663849     HPrz    C    T        0      0        2 
   1   chr1_54663849     ZBoe    C    T        0      0        2 
   1   chr1_54663849     ZGre    C    T        0      0        2 
   1   chr1_54663849     ZHar    C    T        1      2        2 
   1   chr1_54663849   Sample    C    T        0      0        2 
   1   chr1_54673449     AAsi    A    G        0      0        2 
   1   chr1_54673449     AKia    A    G        0      0        2 
   1   chr1_54673449     AOna    A    G        0      0        2 
   1   chr1_54673449     ASom    A    G        0      0        2 
   1   chr1_54673449     HCab    A    G        1      2        2 
   1   chr1_54673449     HPrz    A    G        1      2        2 
   1   chr1_54673449     ZBoe    A    G        0      0        2 
   1   chr1_54673449     ZGre    A    G        0      0        2 
   1   chr1_54673449     ZHar    A    G        0      0        2 
   1   chr1_54673449   Sample    A    G        1      2        2 
   1   chr1_54685470     AAsi    A    G        0      0        2 
   1   chr1_54685470     AKia    A    G        0      0        2 
   1   chr1_54685470     AOna    A    G        0      0        2 
   1   chr1_54685470     ASom    A    G        0      0        2 
   1   chr1_54685470     HCab    A    G        0      0        2 
   1   chr1_54685470     HPrz    A    G        0      0        2 
   1   chr1_54685470     ZBoe    A    G        0      0        2 
   1   chr1_54685470     ZGre    A    G        0      0        2 
   1   chr1_54685470     ZHar    A    G        1      2        2 
   1   chr1_54685470   Sample    A    G        0      0        2 
   1   chr1_54686039     AAsi    T    C        0      0        2 
   1   chr1_54686039     AKia    T    C        0      0        2 
   1   chr1_54686039     AOna    T    C        0      0        2 
   1   chr1_54686039     ASom    T    C        0      0        2 
   1   chr1_54686039     HCab    T    C        0      0        2 
   1   chr1_54686039     HPrz    T    C        0      0        2 
   1   chr1_54686039     ZBoe    T    C      0.5      1        2 
   1   chr1_54686039     ZGre    T    C        0      0        2 
   1   chr1_54686039     ZHar    T    C        0      0        2 
   1   chr1_54686039   Sample    T    C        0      0        2 
   1   chr1_54692906     AAsi    T    C        0      0        2 
   1   chr1_54692906     AKia    T    C        0      0        2 
   1   chr1_54692906     AOna    T    C        0      0        2 
   1   chr1_54692906     ASom    T    C        0      0        2 
   1   chr1_54692906     HCab    T    C        1      2        2 
   1   chr1_54692906     HPrz    T    C        1      2        2 
   1   chr1_54692906     ZBoe    T    C        0      0        2 
   1   chr1_54692906     ZGre    T    C        0      0        2 
   1   chr1_54692906     ZHar    T    C        0      0        2 
   1   chr1_54692906   Sample    T    C        1      2        2 
   1   chr1_54699900     AAsi    A    T        0      0        2 
   1   chr1_54699900     AKia    A    T        0      0        2 
   1   chr1_54699900     AOna    A    T        0      0        2 
   1   chr1_54699900     ASom    A    T        0      0        2 
   1   chr1_54699900     HCab    A    T        0      0        2 
   1   chr1_54699900     HPrz    A    T        0      0        2 
   1   chr1_54699900     ZBoe    A    T      0.5      1        2 
   1   chr1_54699900     ZGre    A    T        0      0        2 
   1   chr1_54699900     ZHar    A    T        0      0        2 
   1   chr1_54699900   Sample    A    T        0      0        2 
   1   chr1_54704080     AAsi    G    C        0      0        2 
   1   chr1_54704080     AKia    G    C        0      0        2 
   1   chr1_54704080     AOna    G    C        0      0        2 
   1   chr1_54704080     ASom    G    C        0      0        2 
   1   chr1_54704080     HCab    G    C        1      2        2 
   1   chr1_54704080     HPrz    G    C        1      2        2 
   1   chr1_54704080     ZBoe    G    C        0      0        2 
   1   chr1_54704080     ZGre    G    C        0      0        2 
   1   chr1_54704080     ZHar    G    C        0      0        2 
   1   chr1_54704080   Sample    G    C        1      2        2 
   1   chr1_54705032     AAsi    T    G        0      0        2 
   1   chr1_54705032     AKia    T    G        0      0        2 
   1   chr1_54705032     AOna    T    G        0      0        2 
   1   chr1_54705032     ASom    T    G        0      0        2 
   1   chr1_54705032     HCab    T    G        1      2        2 
   1   chr1_54705032     HPrz    T    G        1      2        2 
   1   chr1_54705032     ZBoe    T    G        0      0        2 
   1   chr1_54705032     ZGre    T    G        0      0        2 
   1   chr1_54705032     ZHar    T    G        0      0        2 
   1   chr1_54705032   Sample    T    G        1      2        2 
   1   chr1_54712598     AAsi    A    G        0      0        2 
   1   chr1_54712598     AKia    A    G        0      0        2 
   1   chr1_54712598     AOna    A    G        0      0        2 
   1   chr1_54712598     ASom    A    G        0      0        2 
   1   chr1_54712598     HCab    A    G        1      2        2 
   1   chr1_54712598     HPrz    A    G        1      2        2 
   1   chr1_54712598     ZBoe    A    G        0      0        2 
   1   chr1_54712598     ZGre    A    G        0      0        2 
   1   chr1_54712598     ZHar    A    G        0      0        2 
   1   chr1_54712598   Sample    A    G        1      2        2 
   1   chr1_54722650     AAsi    T    C        0      0        2 
   1   chr1_54722650     AKia    T    C        0      0        2 
   1   chr1_54722650     AOna    T    C        0      0        2 
   1   chr1_54722650     ASom    T    C        0      0        2 
   1   chr1_54722650     HCab    T    C        0      0        2 
   1   chr1_54722650     HPrz    T    C        0      0        2 
   1   chr1_54722650     ZBoe    T    C      0.5      1        2 
   1   chr1_54722650     ZGre    T    C        0      0        2 
   1   chr1_54722650     ZHar    T    C        0      0        2 
   1   chr1_54722650   Sample    T    C        0      0        2 
   1   chr1_54728414     AAsi    A    G        0      0        2 
   1   chr1_54728414     AKia    A    G        0      0        2 
   1   chr1_54728414     AOna    A    G        0      0        2 
   1   chr1_54728414     ASom    A    G        0      0        2 
   1   chr1_54728414     HCab    A    G        0      0        2 
   1   chr1_54728414     HPrz    A    G        0      0        2 
   1   chr1_54728414     ZBoe    A    G      0.5      1        2 
   1   chr1_54728414     ZGre    A    G        0      0        2 
   1   chr1_54728414     ZHar    A    G        0      0        2 
   1   chr1_54728414   Sample    A    G        0      0        2 
   1   chr1_54730149     AAsi    A    G        0      0        2 
   1   chr1_54730149     AKia    A    G        0      0        2 
   1   chr1_54730149     AOna    A    G        0      0        2 
   1   chr1_54730149     ASom    A    G        0      0        2 
   1   chr1_54730149     HCab    A    G        1      2        2 
   1   chr1_54730149     HPrz    A    G        1      2        2 
   1   chr1_54730149     ZBoe    A    G        0      0        2 
   1   chr1_54730149     ZGre    A    G        0      0        2 
   1   chr1_54730149     ZHar    A    G        0      0        2 
   1   chr1_54730149   Sample    A    G        1      2        2 
   1   chr1_54734903     AAsi    A    G        0      0        2 
   1   chr1_54734903     AKia    A    G        0      0        2 
   1   chr1_54734903     AOna    A    G        0      0        2 
   1   chr1_54734903     ASom    A    G        0      0        2 
   1   chr1_54734903     HCab    A    G        1      2        2 
   1   chr1_54734903     HPrz    A    G        1      2        2 
   1   chr1_54734903     ZBoe    A    G        0      0        2 
   1   chr1_54734903     ZGre    A    G        0      0        2 
   1   chr1_54734903     ZHar    A    G        0      0        2 
   1   chr1_54734903   Sample    A    G        1      2        2 
   1   chr1_54745677     AAsi    C    T        0      0        2 
   1   chr1_54745677     AKia    C    T        0      0        2 
   1   chr1_54745677     AOna    C    T        0      0        2 
   1   chr1_54745677     ASom    C    T      0.5      1        2 
   1   chr1_54745677     HCab    C    T        0      0        2 
   1   chr1_54745677     HPrz    C    T        0      0        2 
   1   chr1_54745677     ZBoe    C    T        0      0        2 
   1   chr1_54745677     ZGre    C    T        0      0        2 
   1   chr1_54745677     ZHar    C    T        0      0        2 
   1   chr1_54745677   Sample    C    T        0      0        2 
   1   chr1_54749692     AAsi    T    C        0      0        2 
   1   chr1_54749692     AKia    T    C        0      0        2 
   1   chr1_54749692     AOna    T    C      0.5      1        2 
   1   chr1_54749692     ASom    T    C        0      0        2 
   1   chr1_54749692     HCab    T    C        0      0        2 
   1   chr1_54749692     HPrz    T    C        0      0        2 
   1   chr1_54749692     ZBoe    T    C        0      0        2 
   1   chr1_54749692     ZGre    T    C        0      0        2 
   1   chr1_54749692     ZHar    T    C        0      0        2 
   1   chr1_54749692   Sample    T    C        0      0        2 
   1   chr1_54750659     AAsi    A    G        0      0        2 
   1   chr1_54750659     AKia    A    G      0.5      1        2 
   1   chr1_54750659     AOna    A    G        0      0        2 
   1   chr1_54750659     ASom    A    G        0      0        2 
   1   chr1_54750659     HCab    A    G        0      0        2 
   1   chr1_54750659     HPrz    A    G        0      0        2 
   1   chr1_54750659     ZBoe    A    G        0      0        2 
   1   chr1_54750659     ZGre    A    G        0      0        2 
   1   chr1_54750659     ZHar    A    G        0      0        2 
   1   chr1_54750659   Sample    A    G        0      0        2 
   1   chr1_54780898     AAsi    G    T      0.5      1        2 
   1   chr1_54780898     AKia    G    T        0      0        2 
   1   chr1_54780898     AOna    G    T        0      0        2 
   1   chr1_54780898     ASom    G    T        0      0        2 
   1   chr1_54780898     HCab    G    T        0      0        2 
   1   chr1_54780898     HPrz    G    T        0      0        2 
   1   chr1_54780898     ZBoe    G    T        0      0        2 
   1   chr1_54780898     ZGre    G    T        0      0        2 
   1   chr1_54780898     ZHar    G    T        0      0        2 
   1   chr1_54780898   Sample    G    T        0      0        2 
   1   chr1_54781073     AAsi    T    G        0      0        2 
   1   chr1_54781073     AKia    T    G      0.5      1        2 
   1   chr1_54781073     AOna    T    G        0      0        2 
   1   chr1_54781073     ASom    T    G        0      0        2 
   1   chr1_54781073     HCab    T    G        0      0        2 
   1   chr1_54781073     HPrz    T    G        0      0        2 
   1   chr1_54781073     ZBoe    T    G        0      0        2 
   1   chr1_54781073     ZGre    T    G        0      0        2 
   1   chr1_54781073     ZHar    T    G        0      0        2 
   1   chr1_54781073   Sample    T    G        0      0        2 
   1   chr1_54785062     AAsi    A    G        0      0        2 
   1   chr1_54785062     AKia    A    G        0      0        2 
   1   chr1_54785062     AOna    A    G        0      0        2 
   1   chr1_54785062     ASom    A    G        0      0        2 
   1   chr1_54785062     HCab    A    G        0      0        2 
   1   chr1_54785062     HPrz    A    G        0      0        2 
   1   chr1_54785062     ZBoe    A    G      0.5      1        2 
   1   chr1_54785062     ZGre    A    G        1      2        2 
   1   chr1_54785062     ZHar    A    G        0      0        2 
   1   chr1_54785062   Sample    A    G        0      0        2 
   1   chr1_54789661     AAsi    G    A      0.5      1        2 
   1   chr1_54789661     AKia    G    A        0      0        2 
   1   chr1_54789661     AOna    G    A        0      0        2 
   1   chr1_54789661     ASom    G    A        0      0        2 
   1   chr1_54789661     HCab    G    A        0      0        2 
   1   chr1_54789661     HPrz    G    A        0      0        2 
   1   chr1_54789661     ZBoe    G    A        0      0        2 
   1   chr1_54789661     ZGre    G    A        0      0        2 
   1   chr1_54789661     ZHar    G    A        0      0        2 
   1   chr1_54789661   Sample    G    A        0      0        2 
   1   chr1_54796465     AAsi    T    C        0      0        2 
   1   chr1_54796465     AKia    T    C        0      0        2 
   1   chr1_54796465     AOna    T    C        0      0        2 
   1   chr1_54796465     ASom    T    C        0      0        2 
   1   chr1_54796465     HCab    T    C        0      0        2 
   1   chr1_54796465     HPrz    T    C        0      0        2 
   1   chr1_54796465     ZBoe    T    C        0      0        2 
   1   chr1_54796465     ZGre    T    C      0.5      1        2 
   1   chr1_54796465     ZHar    T    C        0      0        2 
   1   chr1_54796465   Sample    T    C        0      0        2 
   1   chr1_54800209     AAsi    A    G        0      0        2 
   1   chr1_54800209     AKia    A    G        0      0        2 
   1   chr1_54800209     AOna    A    G        0      0        2 
   1   chr1_54800209     ASom    A    G        0      0        2 
   1   chr1_54800209     HCab    A    G        1      2        2 
   1   chr1_54800209     HPrz    A    G        1      2        2 
   1   chr1_54800209     ZBoe    A    G        0      0        2 
   1   chr1_54800209     ZGre    A    G        0      0        2 
   1   chr1_54800209     ZHar    A    G        0      0        2 
   1   chr1_54800209   Sample    A    G        1      2        2 
   1   chr1_54809187     AAsi    T    C        0      0        2 
   1   chr1_54809187     AKia    T    C        0      0        2 
   1   chr1_54809187     AOna    T    C      0.5      1        2 
   1   chr1_54809187     ASom    T    C        0      0        2 
   1   chr1_54809187     HCab    T    C        0      0        2 
   1   chr1_54809187     HPrz    T    C        0      0        2 
   1   chr1_54809187     ZBoe    T    C        0      0        2 
   1   chr1_54809187     ZGre    T    C        0      0        2 
   1   chr1_54809187     ZHar    T    C        0      0        2 
   1   chr1_54809187   Sample    T    C        0      0        2 
   1   chr1_54813622     AAsi    T    C        0      0        2 
   1   chr1_54813622     AKia    T    C        0      0        2 
   1   chr1_54813622     AOna    T    C        0      0        2 
   1   chr1_54813622     ASom    T    C        0      0        2 
   1   chr1_54813622     HCab    T    C        1      2        2 
   1   chr1_54813622     HPrz    T    C      0.5      1        2 
   1   chr1_54813622     ZBoe    T    C        0      0        2 
   1   chr1_54813622     ZGre    T    C        0      0        2 
   1   chr1_54813622     ZHar    T    C        0      0        2 
   1   chr1_54813622   Sample    T    C        1      2        2 
   1   chr1_54813713     AAsi    T    A        0      0        2 
   1   chr1_54813713     AKia    T    A        0      0        2 
   1   chr1_54813713     AOna    T    A        0      0        2 
   1   chr1_54813713     ASom    T    A        0      0        2 
   1   chr1_54813713     HCab    T    A        0      0        2 
   1   chr1_54813713     HPrz    T    A        0      0        2 
   1   chr1_54813713     ZBoe    T    A        0      0        2 
   1   chr1_54813713     ZGre    T    A        0      0        2 
   1   chr1_54813713     ZHar    T    A        1      2        2 
   1   chr1_54813713   Sample    T    A        0      0        2 
   1   chr1_54818284     AAsi    C    T        1      2        2 
   1   chr1_54818284     AKia    C    T        0      0        2 
   1   chr1_54818284     AOna    C    T        0      0        2 
   1   chr1_54818284     ASom    C    T        1      2        2 
   1   chr1_54818284     HCab    C    T        0      0        2 
   1   chr1_54818284     HPrz    C    T        0      0        2 
   1   chr1_54818284     ZBoe    C    T        0      0        2 
   1   chr1_54818284     ZGre    C    T        0      0        2 
   1   chr1_54818284     ZHar    C    T        0      0        2 
   1   chr1_54818284   Sample    C    T        0      0        2 
   1   chr1_54825252     AAsi    G    A        0      0        2 
   1   chr1_54825252     AKia    G    A        0      0        2 
   1   chr1_54825252     AOna    G    A        0      0        2 
   1   chr1_54825252     ASom    G    A        0      0        2 
   1   chr1_54825252     HCab    G    A        0      0        2 
   1   chr1_54825252     HPrz    G    A        0      0        2 
   1   chr1_54825252     ZBoe    G    A        1      2        2 
   1   chr1_54825252     ZGre    G    A        0      0        2 
   1   chr1_54825252     ZHar    G    A        1      2        2 
   1   chr1_54825252   Sample    G    A        0      0        2 
   1   chr1_54827343     AAsi    A    G        0      0        2 
   1   chr1_54827343     AKia    A    G        0      0        2 
   1   chr1_54827343     AOna    A    G        0      0        2 
   1   chr1_54827343     ASom    A    G        0      0        2 
   1   chr1_54827343     HCab    A    G        0      0        2 
   1   chr1_54827343     HPrz    A    G        0      0        2 
   1   chr1_54827343     ZBoe    A    G        0      0        2 
   1   chr1_54827343     ZGre    A    G        0      0        2 
   1   chr1_54827343     ZHar    A    G      0.5      1        2 
   1   chr1_54827343   Sample    A    G        0      0        2 
   1   chr1_54828447     AAsi    C    T        0      0        2 
   1   chr1_54828447     AKia    C    T        0      0        2 
   1   chr1_54828447     AOna    C    T        0      0        2 
   1   chr1_54828447     ASom    C    T        0      0        2 
   1   chr1_54828447     HCab    C    T        1      2        2 
   1   chr1_54828447     HPrz    C    T        1      2        2 
   1   chr1_54828447     ZBoe    C    T        0      0        2 
   1   chr1_54828447     ZGre    C    T        0      0        2 
   1   chr1_54828447     ZHar    C    T        0      0        2 
   1   chr1_54828447   Sample    C    T        1      2        2 
   1   chr1_54831165     AAsi    A    G        0      0        2 
   1   chr1_54831165     AKia    A    G        0      0        2 
   1   chr1_54831165     AOna    A    G        0      0        2 
   1   chr1_54831165     ASom    A    G        0      0        2 
   1   chr1_54831165     HCab    A    G        0      0        2 
   1   chr1_54831165     HPrz    A    G      0.5      1        2 
   1   chr1_54831165     ZBoe    A    G        0      0        2 
   1   chr1_54831165     ZGre    A    G        0      0        2 
   1   chr1_54831165     ZHar    A    G        0      0        2 
   1   chr1_54831165   Sample    A    G        0      0        2 
   1   chr1_54831515     AAsi    C    A        0      0        2 
   1   chr1_54831515     AKia    C    A        0      0        2 
   1   chr1_54831515     AOna    C    A      0.5      1        2 
   1   chr1_54831515     ASom    C    A        0      0        2 
   1   chr1_54831515     HCab    C    A        0      0        2 
   1   chr1_54831515     HPrz    C    A        0      0        2 
   1   chr1_54831515     ZBoe    C    A        0      0        2 
   1   chr1_54831515     ZGre    C    A        0      0        2 
   1   chr1_54831515     ZHar    C    A        0      0        2 
   1   chr1_54831515   Sample    C    A        0      0        2 
   1   chr1_54843158     AAsi    G    C        0      0        2 
   1   chr1_54843158     AKia    G    C        0      0        2 
   1   chr1_54843158     AOna    G    C      0.5      1        2 
   1   chr1_54843158     ASom    G    C        0      0        2 
   1   chr1_54843158     HCab    G    C        0      0        2 
   1   chr1_54843158     HPrz    G    C        0      0        2 
   1   chr1_54843158     ZBoe    G    C        0      0        2 
   1   chr1_54843158     ZGre    G    C        0      0        2 
   1   chr1_54843158     ZHar    G    C        0      0        2 
   1   chr1_54843158   Sample    G    C        0      0        2 
   1   chr1_54848932     AAsi    T    G        1      2        2 
   1   chr1_54848932     AKia    T    G        0      0        2 
   1   chr1_54848932     AOna    T    G        0      0        2 
   1   chr1_54848932     ASom    T    G      0.5      1        2 
   1   chr1_54848932     HCab    T    G        0      0        2 
   1   chr1_54848932     HPrz    T    G        0      0        2 
   1   chr1_54848932     ZBoe    T    G        0      0        2 
   1   chr1_54848932     ZGre    T    G        0      0        2 
   1   chr1_54848932     ZHar    T    G        0      0        2 
   1   chr1_54848932   Sample    T    G        0      0        2 
   1   chr1_54848994     AAsi    G    A        0      0        2 
   1   chr1_54848994     AKia    G    A        1      2        2 
   1   chr1_54848994     AOna    G    A      0.5      1        2 
   1   chr1_54848994     ASom    G    A        0      0        2 
   1   chr1_54848994     HCab    G    A        0      0        2 
   1   chr1_54848994     HPrz    G    A        0      0        2 
   1   chr1_54848994     ZBoe    G    A        0      0        2 
   1   chr1_54848994     ZGre    G    A        0      0        2 
   1   chr1_54848994     ZHar    G    A        0      0        2 
   1   chr1_54848994   Sample    G    A        0      0        2 
   1   chr1_54849575     AAsi    A    G        0      0        2 
   1   chr1_54849575     AKia    A    G        0      0        2 
   1   chr1_54849575     AOna    A    G        0      0        2 
   1   chr1_54849575     ASom    A    G        0      0        2 
   1   chr1_54849575     HCab    A    G        0      0        2 
   1   chr1_54849575     HPrz    A    G        0      0        2 
   1   chr1_54849575     ZBoe    A    G        1      2        2 
   1   chr1_54849575     ZGre    A    G        0      0        2 
   1   chr1_54849575     ZHar    A    G        0      0        2 
   1   chr1_54849575   Sample    A    G        0      0        2 
   1   chr1_54852096     AAsi    C    A        0      0        2 
   1   chr1_54852096     AKia    C    A        0      0        2 
   1   chr1_54852096     AOna    C    A        0      0        2 
   1   chr1_54852096     ASom    C    A        0      0        2 
   1   chr1_54852096     HCab    C    A        0      0        2 
   1   chr1_54852096     HPrz    C    A        0      0        2 
   1   chr1_54852096     ZBoe    C    A      0.5      1        2 
   1   chr1_54852096     ZGre    C    A        0      0        2 
   1   chr1_54852096     ZHar    C    A        0      0        2 
   1   chr1_54852096   Sample    C    A        0      0        2 
   1   chr1_54852664     AAsi    A    G        1      2        2 
   1   chr1_54852664     AKia    A    G        1      2        2 
   1   chr1_54852664     AOna    A    G        1      2        2 
   1   chr1_54852664     ASom    A    G        1      2        2 
   1   chr1_54852664     HCab    A    G        0      0        2 
   1   chr1_54852664     HPrz    A    G        0      0        2 
   1   chr1_54852664     ZBoe    A    G        0      0        2 
   1   chr1_54852664     ZGre    A    G        0      0        2 
   1   chr1_54852664     ZHar    A    G        0      0        2 
   1   chr1_54852664   Sample    A    G        0      0        2 
   1   chr1_54853397     AAsi    G    C        0      0        2 
   1   chr1_54853397     AKia    G    C        0      0        2 
   1   chr1_54853397     AOna    G    C        0      0        2 
   1   chr1_54853397     ASom    G    C        0      0        2 
   1   chr1_54853397     HCab    G    C        0      0        2 
   1   chr1_54853397     HPrz    G    C        0      0        2 
   1   chr1_54853397     ZBoe    G    C      0.5      1        2 
   1   chr1_54853397     ZGre    G    C        0      0        2 
   1   chr1_54853397     ZHar    G    C        0      0        2 
   1   chr1_54853397   Sample    G    C        0      0        2 
   1   chr1_54866973     AAsi    G    C        0      0        2 
   1   chr1_54866973     AKia    G    C      0.5      1        2 
   1   chr1_54866973     AOna    G    C        0      0        2 
   1   chr1_54866973     ASom    G    C        0      0        2 
   1   chr1_54866973     HCab    G    C        0      0        2 
   1   chr1_54866973     HPrz    G    C        0      0        2 
   1   chr1_54866973     ZBoe    G    C        0      0        2 
   1   chr1_54866973     ZGre    G    C        0      0        2 
   1   chr1_54866973     ZHar    G    C        0      0        2 
   1   chr1_54866973   Sample    G    C        0      0        2 
   1   chr1_54874626     AAsi    G    C        0      0        2 
   1   chr1_54874626     AKia    G    C        0      0        2 
   1   chr1_54874626     AOna    G    C        0      0        2 
   1   chr1_54874626     ASom    G    C        0      0        2 
   1   chr1_54874626     HCab    G    C        0      0        2 
   1   chr1_54874626     HPrz    G    C        0      0        2 
   1   chr1_54874626     ZBoe    G    C        1      2        2 
   1   chr1_54874626     ZGre    G    C      0.5      1        2 
   1   chr1_54874626     ZHar    G    C        0      0        2 
   1   chr1_54874626   Sample    G    C        0      0        2 
   1   chr1_54876090     AAsi    A    G      0.5      1        2 
   1   chr1_54876090     AKia    A    G        0      0        2 
   1   chr1_54876090     AOna    A    G        0      0        2 
   1   chr1_54876090     ASom    A    G        0      0        2 
   1   chr1_54876090     HCab    A    G        0      0        2 
   1   chr1_54876090     HPrz    A    G        0      0        2 
   1   chr1_54876090     ZBoe    A    G        0      0        2 
   1   chr1_54876090     ZGre    A    G        0      0        2 
   1   chr1_54876090     ZHar    A    G        0      0        2 
   1   chr1_54876090   Sample    A    G        0      0        2 
   1   chr1_54913794     AAsi    G    C        0      0        2 
   1   chr1_54913794     AKia    G    C        0      0        2 
   1   chr1_54913794     AOna    G    C        0      0        2 
   1   chr1_54913794     ASom    G    C        0      0        2 
   1   chr1_54913794     HCab    G    C        0      0        2 
   1   chr1_54913794     HPrz    G    C      0.5      1        2 
   1   chr1_54913794     ZBoe    G    C        0      0        2 
   1   chr1_54913794     ZGre    G    C        0      0        2 
   1   chr1_54913794     ZHar    G    C        0      0        2 
   1   chr1_54913794   Sample    G    C        0      0        2 
   1   chr1_54924472     AAsi    G    A        0      0        2 
   1   chr1_54924472     AKia    G    A        0      0        2 
   1   chr1_54924472     AOna    G    A        0      0        2 
   1   chr1_54924472     ASom    G    A        0      0        2 
   1   chr1_54924472     HCab    G    A        0      0        2 
   1   chr1_54924472     HPrz    G    A        0      0        2 
   1   chr1_54924472     ZBoe    G    A        0      0        2 
   1   chr1_54924472     ZGre    G    A      0.5      1        2 
   1   chr1_54924472     ZHar    G    A        0      0        2 
   1   chr1_54924472   Sample    G    A        0      0        2 
   1   chr1_54925763     AAsi    T    A        0      0        2 
   1   chr1_54925763     AKia    T    A        0      0        2 
   1   chr1_54925763     AOna    T    A        0      0        2 
   1   chr1_54925763     ASom    T    A        0      0        2 
   1   chr1_54925763     HCab    T    A        1      2        2 
   1   chr1_54925763     HPrz    T    A        1      2        2 
   1   chr1_54925763     ZBoe    T    A        0      0        2 
   1   chr1_54925763     ZGre    T    A        0      0        2 
   1   chr1_54925763     ZHar    T    A        0      0        2 
   1   chr1_54925763   Sample    T    A        1      2        2 
   1   chr1_54926314     AAsi    T    C        0      0        2 
   1   chr1_54926314     AKia    T    C        0      0        2 
   1   chr1_54926314     AOna    T    C      0.5      1        2 
   1   chr1_54926314     ASom    T    C        0      0        2 
   1   chr1_54926314     HCab    T    C        0      0        2 
   1   chr1_54926314     HPrz    T    C        0      0        2 
   1   chr1_54926314     ZBoe    T    C        0      0        2 
   1   chr1_54926314     ZGre    T    C        0      0        2 
   1   chr1_54926314     ZHar    T    C        0      0        2 
   1   chr1_54926314   Sample    T    C        0      0        2 
   1   chr1_54937924     AAsi    C    A        0      0        2 
   1   chr1_54937924     AKia    C    A        0      0        2 
   1   chr1_54937924     AOna    C    A        0      0        2 
   1   chr1_54937924     ASom    C    A        0      0        2 
   1   chr1_54937924     HCab    C    A        0      0        2 
   1   chr1_54937924     HPrz    C    A        0      0        2 
   1   chr1_54937924     ZBoe    C    A        0      0        2 
   1   chr1_54937924     ZGre    C    A        0      0        2 
   1   chr1_54937924     ZHar    C    A        1      2        2 
   1   chr1_54937924   Sample    C    A        0      0        2 
   1   chr1_54938011     AAsi    T    C        1      2        2 
   1   chr1_54938011     AKia    T    C        0      0        2 
   1   chr1_54938011     AOna    T    C        0      0        2 
   1   chr1_54938011     ASom    T    C        1      2        2 
   1   chr1_54938011     HCab    T    C        0      0        2 
   1   chr1_54938011     HPrz    T    C        0      0        2 
   1   chr1_54938011     ZBoe    T    C        0      0        2 
   1   chr1_54938011     ZGre    T    C        0      0        2 
   1   chr1_54938011     ZHar    T    C        0      0        2 
   1   chr1_54938011   Sample    T    C        0      0        2 
   1   chr1_54939718     AAsi    G    A        0      0        2 
   1   chr1_54939718     AKia    G    A        0      0        2 
   1   chr1_54939718     AOna    G    A        0      0        2 
   1   chr1_54939718     ASom    G    A        0      0        2 
   1   chr1_54939718     HCab    G    A        1      2        2 
   1   chr1_54939718     HPrz    G    A        1      2        2 
   1   chr1_54939718     ZBoe    G    A        0      0        2 
   1   chr1_54939718     ZGre    G    A        0      0        2 
   1   chr1_54939718     ZHar    G    A        0      0        2 
   1   chr1_54939718   Sample    G    A        1      2        2 
   1   chr1_54944795     AAsi    G    T        0      0        2 
   1   chr1_54944795     AKia    G    T        0      0        2 
   1   chr1_54944795     AOna    G    T        0      0        2 
   1   chr1_54944795     ASom    G    T      0.5      1        2 
   1   chr1_54944795     HCab    G    T        0      0        2 
   1   chr1_54944795     HPrz    G    T        0      0        2 
   1   chr1_54944795     ZBoe    G    T        1      2        2 
   1   chr1_54944795     ZGre    G    T        1      2        2 
   1   chr1_54944795     ZHar    G    T        1      2        2 
   1   chr1_54944795   Sample    G    T        0      0        2 
   1   chr1_54947975     AAsi    C    G        1      2        2 
   1   chr1_54947975     AKia    C    G        0      0        2 
   1   chr1_54947975     AOna    C    G        0      0        2 
   1   chr1_54947975     ASom    C    G      0.5      1        2 
   1   chr1_54947975     HCab    C    G        0      0        2 
   1   chr1_54947975     HPrz    C    G        0      0        2 
   1   chr1_54947975     ZBoe    C    G        0      0        2 
   1   chr1_54947975     ZGre    C    G        0      0        2 
   1   chr1_54947975     ZHar    C    G        0      0        2 
   1   chr1_54947975   Sample    C    G        0      0        2 
   1   chr1_54949200     AAsi    G    A        0      0        2 
   1   chr1_54949200     AKia    G    A        0      0        2 
   1   chr1_54949200     AOna    G    A        0      0        2 
   1   chr1_54949200     ASom    G    A        0      0        2 
   1   chr1_54949200     HCab    G    A        1      2        2 
   1   chr1_54949200     HPrz    G    A        1      2        2 
   1   chr1_54949200     ZBoe    G    A        0      0        2 
   1   chr1_54949200     ZGre    G    A        0      0        2 
   1   chr1_54949200     ZHar    G    A        0      0        2 
   1   chr1_54949200   Sample    G    A        1      2        2 
   1   chr1_54964563     AAsi    T    C        0      0        2 
   1   chr1_54964563     AKia    T    C        0      0        2 
   1   chr1_54964563     AOna    T    C      0.5      1        2 
   1   chr1_54964563     ASom    T    C        0      0        2 
   1   chr1_54964563     HCab    T    C        0      0        2 
   1   chr1_54964563     HPrz    T    C        0      0        2 
   1   chr1_54964563     ZBoe    T    C        0      0        2 
   1   chr1_54964563     ZGre    T    C        0      0        2 
   1   chr1_54964563     ZHar    T    C        0      0        2 
   1   chr1_54964563   Sample    T    C        0      0        2 
   1   chr1_54984224     AAsi    T    G        0      0        2 
   1   chr1_54984224     AKia    T    G        0      0        2 
   1   chr1_54984224     AOna    T    G        0      0        2 
   1   chr1_54984224     ASom    T    G        0      0        2 
   1   chr1_54984224     HCab    T    G        1      2        2 
   1   chr1_54984224     HPrz    T    G        1      2        2 
   1   chr1_54984224     ZBoe    T    G        0      0        2 
   1   chr1_54984224     ZGre    T    G        0      0        2 
   1   chr1_54984224     ZHar    T    G        0      0        2 
   1   chr1_54984224   Sample    T    G        1      2        2 
   1   chr1_54987999     AAsi    C    T        0      0        2 
   1   chr1_54987999     AKia    C    T        1      2        2 
   1   chr1_54987999     AOna    C    T        0      0        2 
   1   chr1_54987999     ASom    C    T        0      0        2 
   1   chr1_54987999     HCab    C    T        0      0        2 
   1   chr1_54987999     HPrz    C    T        0      0        2 
   1   chr1_54987999     ZBoe    C    T        0      0        2 
   1   chr1_54987999     ZGre    C    T        0      0        2 
   1   chr1_54987999     ZHar    C    T        0      0        2 
   1   chr1_54987999   Sample    C    T        0      0        2 
   1   chr1_54988581     AAsi    T    C        1      2        2 
   1   chr1_54988581     AKia    T    C        0      0        2 
   1   chr1_54988581     AOna    T    C        0      0        2 
   1   chr1_54988581     ASom    T    C        0      0        2 
   1   chr1_54988581     HCab    T    C        0      0        2 
   1   chr1_54988581     HPrz    T    C        0      0        2 
   1   chr1_54988581     ZBoe    T    C        0      0        2 
   1   chr1_54988581     ZGre    T    C        0      0        2 
   1   chr1_54988581     ZHar    T    C        0      0        2 
   1   chr1_54988581   Sample    T    C        0      0        2 
   1   chr1_54993720     AAsi    T    C        0      0        2 
   1   chr1_54993720     AKia    T    C        0      0        2 
   1   chr1_54993720     AOna    T    C        0      0        2 
   1   chr1_54993720     ASom    T    C        0      0        2 
   1   chr1_54993720     HCab    T    C        0      0        2 
   1   chr1_54993720     HPrz    T    C        0      0        2 
   1   chr1_54993720     ZBoe    T    C        0      0        2 
   1   chr1_54993720     ZGre    T    C      0.5      1        2 
   1   chr1_54993720     ZHar    T    C        0      0        2 
   1   chr1_54993720   Sample    T    C        0      0        2 
   1   chr1_54999308     AAsi    A    G        0      0        2 
   1   chr1_54999308     AKia    A    G        0      0        2 
   1   chr1_54999308     AOna    A    G        1      2        2 
   1   chr1_54999308     ASom    A    G        0      0        2 
   1   chr1_54999308     HCab    A    G        0      0        2 
   1   chr1_54999308     HPrz    A    G        0      0        2 
   1   chr1_54999308     ZBoe    A    G        0      0        2 
   1   chr1_54999308     ZGre    A    G        0      0        2 
   1   chr1_54999308     ZHar    A    G        0      0        2 
   1   chr1_54999308   Sample    A    G        0      0        2 
   1   chr1_55009075     AAsi    A    G        0      0        2 
   1   chr1_55009075     AKia    A    G        0      0        2 
   1   chr1_55009075     AOna    A    G      0.5      1        2 
   1   chr1_55009075     ASom    A    G        0      0        2 
   1   chr1_55009075     HCab    A    G        0      0        2 
   1   chr1_55009075     HPrz    A    G        0      0        2 
   1   chr1_55009075     ZBoe    A    G        0      0        2 
   1   chr1_55009075     ZGre    A    G        0      0        2 
   1   chr1_55009075     ZHar    A    G        0      0        2 
   1   chr1_55009075   Sample    A    G        0      0        2 
   1   chr1_55015339     AAsi    G    C        0      0        2 
   1   chr1_55015339     AKia    G    C        0      0        2 
   1   chr1_55015339     AOna    G    C        0      0        2 
   1   chr1_55015339     ASom    G    C      0.5      1        2 
   1   chr1_55015339     HCab    G    C        0      0        2 
   1   chr1_55015339     HPrz    G    C        0      0        2 
   1   chr1_55015339     ZBoe    G    C        0      0        2 
   1   chr1_55015339     ZGre    G    C        0      0        2 
   1   chr1_55015339     ZHar    G    C        0      0        2 
   1   chr1_55015339   Sample    G    C        0      0        2 
   1   chr1_55027966     AAsi    A    G        0      0        2 
   1   chr1_55027966     AKia    A    G        0      0        2 
   1   chr1_55027966     AOna    A    G        0      0        2 
   1   chr1_55027966     ASom    A    G        0      0        2 
   1   chr1_55027966     HCab    A    G        1      2        2 
   1   chr1_55027966     HPrz    A    G        1      2        2 
   1   chr1_55027966     ZBoe    A    G        0      0        2 
   1   chr1_55027966     ZGre    A    G        0      0        2 
   1   chr1_55027966     ZHar    A    G        0      0        2 
   1   chr1_55027966   Sample    A    G        1      2        2 
   1   chr1_55039807     AAsi    G    A        0      0        2 
   1   chr1_55039807     AKia    G    A        0      0        2 
   1   chr1_55039807     AOna    G    A        0      0        2 
   1   chr1_55039807     ASom    G    A        0      0        2 
   1   chr1_55039807     HCab    G    A        1      2        2 
   1   chr1_55039807     HPrz    G    A        1      2        2 
   1   chr1_55039807     ZBoe    G    A        0      0        2 
   1   chr1_55039807     ZGre    G    A        0      0        2 
   1   chr1_55039807     ZHar    G    A        0      0        2 
   1   chr1_55039807   Sample    G    A        1      2        2 
   1   chr1_55041340     AAsi    G    T        0      0        2 
   1   chr1_55041340     AKia    G    T        0      0        2 
   1   chr1_55041340     AOna    G    T        0      0        2 
   1   chr1_55041340     ASom    G    T        0      0        2 
   1   chr1_55041340     HCab    G    T        1      2        2 
   1   chr1_55041340     HPrz    G    T        1      2        2 
   1   chr1_55041340     ZBoe    G    T        0      0        2 
```
