## Supplementary File 8. Zonkey (Schubert et al. 2017) report for donkey specimen Ancient8. for "No genetic evidence yet for hinnies at Mazongshan (400-160 BCE), northwestern China": incl_ts.frq.strat (part 9 of 313)

```
   1   chr1_55041340     ZGre    G    T        0      0        2 
   1   chr1_55041340     ZHar    G    T        0      0        2 
   1   chr1_55041340   Sample    G    T        1      2        2 
   1   chr1_55044002     AAsi    C    T        0      0        2 
   1   chr1_55044002     AKia    C    T        0      0        2 
   1   chr1_55044002     AOna    C    T        0      0        2 
   1   chr1_55044002     ASom    C    T        0      0        2 
   1   chr1_55044002     HCab    C    T        1      2        2 
   1   chr1_55044002     HPrz    C    T        1      2        2 
   1   chr1_55044002     ZBoe    C    T        0      0        2 
   1   chr1_55044002     ZGre    C    T        0      0        2 
   1   chr1_55044002     ZHar    C    T        0      0        2 
   1   chr1_55044002   Sample    C    T        1      2        2 
   1   chr1_55050005     AAsi    A    C        1      2        2 
   1   chr1_55050005     AKia    A    C        0      0        2 
   1   chr1_55050005     AOna    A    C        0      0        2 
   1   chr1_55050005     ASom    A    C        0      0        2 
   1   chr1_55050005     HCab    A    C        0      0        2 
   1   chr1_55050005     HPrz    A    C        0      0        2 
   1   chr1_55050005     ZBoe    A    C        0      0        2 
   1   chr1_55050005     ZGre    A    C        0      0        2 
   1   chr1_55050005     ZHar    A    C        0      0        2 
   1   chr1_55050005   Sample    A    C        0      0        2 
   1   chr1_55059267     AAsi    T    C        0      0        2 
   1   chr1_55059267     AKia    T    C        0      0        2 
   1   chr1_55059267     AOna    T    C        0      0        2 
   1   chr1_55059267     ASom    T    C        0      0        2 
   1   chr1_55059267     HCab    T    C        0      0        2 
   1   chr1_55059267     HPrz    T    C        0      0        2 
   1   chr1_55059267     ZBoe    T    C        0      0        2 
   1   chr1_55059267     ZGre    T    C        0      0        2 
   1   chr1_55059267     ZHar    T    C        1      2        2 
   1   chr1_55059267   Sample    T    C        0      0        2 
   1   chr1_55064709     AAsi    A    G        0      0        2 
   1   chr1_55064709     AKia    A    G        0      0        2 
   1   chr1_55064709     AOna    A    G        0      0        2 
   1   chr1_55064709     ASom    A    G        0      0        2 
   1   chr1_55064709     HCab    A    G        1      2        2 
   1   chr1_55064709     HPrz    A    G        1      2        2 
   1   chr1_55064709     ZBoe    A    G        0      0        2 
   1   chr1_55064709     ZGre    A    G        0      0        2 
   1   chr1_55064709     ZHar    A    G        0      0        2 
   1   chr1_55064709   Sample    A    G        1      2        2 
   1   chr1_55074448     AAsi    G    A        0      0        2 
   1   chr1_55074448     AKia    G    A        0      0        2 
   1   chr1_55074448     AOna    G    A        0      0        2 
   1   chr1_55074448     ASom    G    A        0      0        2 
   1   chr1_55074448     HCab    G    A        1      2        2 
   1   chr1_55074448     HPrz    G    A        1      2        2 
   1   chr1_55074448     ZBoe    G    A        0      0        2 
   1   chr1_55074448     ZGre    G    A        0      0        2 
   1   chr1_55074448     ZHar    G    A        0      0        2 
   1   chr1_55074448   Sample    G    A        1      2        2 
   1   chr1_55085373     AAsi    G    A        0      0        2 
   1   chr1_55085373     AKia    G    A        0      0        2 
   1   chr1_55085373     AOna    G    A        0      0        2 
   1   chr1_55085373     ASom    G    A        0      0        2 
   1   chr1_55085373     HCab    G    A        0      0        2 
   1   chr1_55085373     HPrz    G    A        0      0        2 
   1   chr1_55085373     ZBoe    G    A        1      2        2 
   1   chr1_55085373     ZGre    G    A        0      0        2 
   1   chr1_55085373     ZHar    G    A        0      0        2 
   1   chr1_55085373   Sample    G    A        0      0        2 
   1   chr1_55093804     AAsi    C    T        0      0        2 
   1   chr1_55093804     AKia    C    T        0      0        2 
   1   chr1_55093804     AOna    C    T        0      0        2 
   1   chr1_55093804     ASom    C    T        0      0        2 
   1   chr1_55093804     HCab    C    T        1      2        2 
   1   chr1_55093804     HPrz    C    T        1      2        2 
   1   chr1_55093804     ZBoe    C    T        0      0        2 
   1   chr1_55093804     ZGre    C    T        0      0        2 
   1   chr1_55093804     ZHar    C    T        0      0        2 
   1   chr1_55093804   Sample    C    T        1      2        2 
   1   chr1_55098701     AAsi    A    G      0.5      1        2 
   1   chr1_55098701     AKia    A    G        0      0        2 
   1   chr1_55098701     AOna    A    G        0      0        2 
   1   chr1_55098701     ASom    A    G        0      0        2 
   1   chr1_55098701     HCab    A    G        0      0        2 
   1   chr1_55098701     HPrz    A    G        0      0        2 
   1   chr1_55098701     ZBoe    A    G        0      0        2 
   1   chr1_55098701     ZGre    A    G        0      0        2 
   1   chr1_55098701     ZHar    A    G        0      0        2 
   1   chr1_55098701   Sample    A    G        0      0        2 
   1   chr1_55101332     AAsi    C    T        0      0        2 
   1   chr1_55101332     AKia    C    T        0      0        2 
   1   chr1_55101332     AOna    C    T      0.5      1        2 
   1   chr1_55101332     ASom    C    T        0      0        2 
   1   chr1_55101332     HCab    C    T        0      0        2 
   1   chr1_55101332     HPrz    C    T        0      0        2 
   1   chr1_55101332     ZBoe    C    T        0      0        2 
   1   chr1_55101332     ZGre    C    T        0      0        2 
   1   chr1_55101332     ZHar    C    T        0      0        2 
   1   chr1_55101332   Sample    C    T        0      0        2 
   1   chr1_55107541     AAsi    C    T        0      0        2 
   1   chr1_55107541     AKia    C    T        0      0        2 
   1   chr1_55107541     AOna    C    T        0      0        2 
   1   chr1_55107541     ASom    C    T        0      0        2 
   1   chr1_55107541     HCab    C    T        1      2        2 
   1   chr1_55107541     HPrz    C    T        1      2        2 
   1   chr1_55107541     ZBoe    C    T        0      0        2 
   1   chr1_55107541     ZGre    C    T        0      0        2 
   1   chr1_55107541     ZHar    C    T        0      0        2 
   1   chr1_55107541   Sample    C    T        1      2        2 
   1   chr1_55118002     AAsi    G    A        0      0        2 
   1   chr1_55118002     AKia    G    A        0      0        2 
   1   chr1_55118002     AOna    G    A        0      0        2 
   1   chr1_55118002     ASom    G    A        0      0        2 
   1   chr1_55118002     HCab    G    A        1      2        2 
   1   chr1_55118002     HPrz    G    A        1      2        2 
   1   chr1_55118002     ZBoe    G    A        0      0        2 
   1   chr1_55118002     ZGre    G    A        0      0        2 
   1   chr1_55118002     ZHar    G    A        0      0        2 
   1   chr1_55118002   Sample    G    A        1      2        2 
   1   chr1_55118064     AAsi    T    C        0      0        2 
   1   chr1_55118064     AKia    T    C        0      0        2 
   1   chr1_55118064     AOna    T    C        0      0        2 
   1   chr1_55118064     ASom    T    C        0      0        2 
   1   chr1_55118064     HCab    T    C        1      2        2 
   1   chr1_55118064     HPrz    T    C        1      2        2 
   1   chr1_55118064     ZBoe    T    C        0      0        2 
   1   chr1_55118064     ZGre    T    C        0      0        2 
   1   chr1_55118064     ZHar    T    C        0      0        2 
   1   chr1_55118064   Sample    T    C        1      2        2 
   1   chr1_55124371     AAsi    A    G        0      0        2 
   1   chr1_55124371     AKia    A    G        0      0        2 
   1   chr1_55124371     AOna    A    G        0      0        2 
   1   chr1_55124371     ASom    A    G        0      0        2 
   1   chr1_55124371     HCab    A    G        1      2        2 
   1   chr1_55124371     HPrz    A    G        1      2        2 
   1   chr1_55124371     ZBoe    A    G        0      0        2 
   1   chr1_55124371     ZGre    A    G        0      0        2 
   1   chr1_55124371     ZHar    A    G        0      0        2 
   1   chr1_55124371   Sample    A    G        1      2        2 
   1   chr1_55125517     AAsi    T    G        0      0        2 
   1   chr1_55125517     AKia    T    G        0      0        2 
   1   chr1_55125517     AOna    T    G      0.5      1        2 
   1   chr1_55125517     ASom    T    G        0      0        2 
   1   chr1_55125517     HCab    T    G        0      0        2 
   1   chr1_55125517     HPrz    T    G        0      0        2 
   1   chr1_55125517     ZBoe    T    G        0      0        2 
   1   chr1_55125517     ZGre    T    G        0      0        2 
   1   chr1_55125517     ZHar    T    G        0      0        2 
   1   chr1_55125517   Sample    T    G        0      0        2 
   1   chr1_55145025     AAsi    A    G        0      0        2 
   1   chr1_55145025     AKia    A    G        1      2        2 
   1   chr1_55145025     AOna    A    G        0      0        2 
   1   chr1_55145025     ASom    A    G        0      0        2 
   1   chr1_55145025     HCab    A    G        0      0        2 
   1   chr1_55145025     HPrz    A    G        0      0        2 
   1   chr1_55145025     ZBoe    A    G        0      0        2 
   1   chr1_55145025     ZGre    A    G        0      0        2 
   1   chr1_55145025     ZHar    A    G        0      0        2 
   1   chr1_55145025   Sample    A    G        0      0        2 
   1   chr1_55151641     AAsi    T    G        0      0        2 
   1   chr1_55151641     AKia    T    G        0      0        2 
   1   chr1_55151641     AOna    T    G        0      0        2 
   1   chr1_55151641     ASom    T    G        0      0        2 
   1   chr1_55151641     HCab    T    G        0      0        2 
   1   chr1_55151641     HPrz    T    G        0      0        2 
   1   chr1_55151641     ZBoe    T    G      0.5      1        2 
   1   chr1_55151641     ZGre    T    G        0      0        2 
   1   chr1_55151641     ZHar    T    G        0      0        2 
   1   chr1_55151641   Sample    T    G        0      0        2 
   1   chr1_55178988     AAsi    C    T        0      0        2 
   1   chr1_55178988     AKia    C    T        0      0        2 
   1   chr1_55178988     AOna    C    T        0      0        2 
   1   chr1_55178988     ASom    C    T        0      0        2 
   1   chr1_55178988     HCab    C    T        0      0        2 
   1   chr1_55178988     HPrz    C    T        0      0        2 
   1   chr1_55178988     ZBoe    C    T      0.5      1        2 
   1   chr1_55178988     ZGre    C    T        0      0        2 
   1   chr1_55178988     ZHar    C    T        0      0        2 
   1   chr1_55178988   Sample    C    T        0      0        2 
   1   chr1_55182798     AAsi    G    C        0      0        2 
   1   chr1_55182798     AKia    G    C        0      0        2 
   1   chr1_55182798     AOna    G    C        0      0        2 
   1   chr1_55182798     ASom    G    C        0      0        2 
   1   chr1_55182798     HCab    G    C        0      0        2 
   1   chr1_55182798     HPrz    G    C      0.5      1        2 
   1   chr1_55182798     ZBoe    G    C        0      0        2 
   1   chr1_55182798     ZGre    G    C        0      0        2 
   1   chr1_55182798     ZHar    G    C        0      0        2 
   1   chr1_55182798   Sample    G    C        0      0        2 
   1   chr1_55194131     AAsi    T    C        0      0        2 
   1   chr1_55194131     AKia    T    C        0      0        2 
   1   chr1_55194131     AOna    T    C        0      0        2 
   1   chr1_55194131     ASom    T    C        0      0        2 
   1   chr1_55194131     HCab    T    C        0      0        2 
   1   chr1_55194131     HPrz    T    C        0      0        2 
   1   chr1_55194131     ZBoe    T    C        0      0        2 
   1   chr1_55194131     ZGre    T    C        1      2        2 
   1   chr1_55194131     ZHar    T    C        0      0        2 
   1   chr1_55194131   Sample    T    C        0      0        2 
   1   chr1_55198378     AAsi    G    A        0      0        2 
   1   chr1_55198378     AKia    G    A        0      0        2 
   1   chr1_55198378     AOna    G    A        0      0        2 
   1   chr1_55198378     ASom    G    A        0      0        2 
   1   chr1_55198378     HCab    G    A        1      2        2 
   1   chr1_55198378     HPrz    G    A        1      2        2 
   1   chr1_55198378     ZBoe    G    A        0      0        2 
   1   chr1_55198378     ZGre    G    A        0      0        2 
   1   chr1_55198378     ZHar    G    A        0      0        2 
   1   chr1_55198378   Sample    G    A        1      2        2 
   1   chr1_55198829     AAsi    C    G        0      0        2 
   1   chr1_55198829     AKia    C    G        0      0        2 
   1   chr1_55198829     AOna    C    G        0      0        2 
   1   chr1_55198829     ASom    C    G        0      0        2 
   1   chr1_55198829     HCab    C    G        0      0        2 
   1   chr1_55198829     HPrz    C    G        0      0        2 
   1   chr1_55198829     ZBoe    C    G        0      0        2 
   1   chr1_55198829     ZGre    C    G        0      0        2 
   1   chr1_55198829     ZHar    C    G        1      2        2 
   1   chr1_55198829   Sample    C    G        0      0        2 
   1   chr1_55202498     AAsi    A    G        0      0        2 
   1   chr1_55202498     AKia    A    G        0      0        2 
   1   chr1_55202498     AOna    A    G        0      0        2 
   1   chr1_55202498     ASom    A    G        0      0        2 
   1   chr1_55202498     HCab    A    G        0      0        2 
   1   chr1_55202498     HPrz    A    G      0.5      1        2 
   1   chr1_55202498     ZBoe    A    G        0      0        2 
   1   chr1_55202498     ZGre    A    G        0      0        2 
   1   chr1_55202498     ZHar    A    G        0      0        2 
   1   chr1_55202498   Sample    A    G        0      0        2 
   1   chr1_55204394     AAsi    C    A        0      0        2 
   1   chr1_55204394     AKia    C    A        0      0        2 
   1   chr1_55204394     AOna    C    A        0      0        2 
   1   chr1_55204394     ASom    C    A        0      0        2 
   1   chr1_55204394     HCab    C    A        1      2        2 
   1   chr1_55204394     HPrz    C    A        1      2        2 
   1   chr1_55204394     ZBoe    C    A        0      0        2 
   1   chr1_55204394     ZGre    C    A        0      0        2 
   1   chr1_55204394     ZHar    C    A        0      0        2 
   1   chr1_55204394   Sample    C    A        1      2        2 
   1   chr1_55205373     AAsi    T    C        0      0        2 
   1   chr1_55205373     AKia    T    C        0      0        2 
   1   chr1_55205373     AOna    T    C        0      0        2 
   1   chr1_55205373     ASom    T    C        0      0        2 
   1   chr1_55205373     HCab    T    C        0      0        2 
   1   chr1_55205373     HPrz    T    C        0      0        2 
   1   chr1_55205373     ZBoe    T    C      0.5      1        2 
   1   chr1_55205373     ZGre    T    C        0      0        2 
   1   chr1_55205373     ZHar    T    C        0      0        2 
   1   chr1_55205373   Sample    T    C        0      0        2 
   1   chr1_55222724     AAsi    C    T        0      0        2 
   1   chr1_55222724     AKia    C    T        0      0        2 
   1   chr1_55222724     AOna    C    T        1      2        2 
   1   chr1_55222724     ASom    C    T        0      0        2 
   1   chr1_55222724     HCab    C    T        0      0        2 
   1   chr1_55222724     HPrz    C    T        0      0        2 
   1   chr1_55222724     ZBoe    C    T        0      0        2 
   1   chr1_55222724     ZGre    C    T        0      0        2 
   1   chr1_55222724     ZHar    C    T        0      0        2 
   1   chr1_55222724   Sample    C    T        0      0        2 
   1   chr1_55236142     AAsi    T    C        0      0        2 
   1   chr1_55236142     AKia    T    C        0      0        2 
   1   chr1_55236142     AOna    T    C        0      0        2 
   1   chr1_55236142     ASom    T    C        0      0        2 
   1   chr1_55236142     HCab    T    C        0      0        2 
   1   chr1_55236142     HPrz    T    C        0      0        2 
   1   chr1_55236142     ZBoe    T    C        0      0        2 
   1   chr1_55236142     ZGre    T    C      0.5      1        2 
   1   chr1_55236142     ZHar    T    C        0      0        2 
   1   chr1_55236142   Sample    T    C        0      0        2 
   1   chr1_55240097     AAsi    C    G        0      0        2 
   1   chr1_55240097     AKia    C    G        0      0        2 
   1   chr1_55240097     AOna    C    G        0      0        2 
   1   chr1_55240097     ASom    C    G        0      0        2 
   1   chr1_55240097     HCab    C    G        0      0        2 
   1   chr1_55240097     HPrz    C    G        0      0        2 
   1   chr1_55240097     ZBoe    C    G      0.5      1        2 
   1   chr1_55240097     ZGre    C    G        0      0        2 
   1   chr1_55240097     ZHar    C    G        0      0        2 
   1   chr1_55240097   Sample    C    G        0      0        2 
   1   chr1_55241038     AAsi    T    G        0      0        2 
   1   chr1_55241038     AKia    T    G        0      0        2 
   1   chr1_55241038     AOna    T    G        0      0        2 
   1   chr1_55241038     ASom    T    G        0      0        2 
   1   chr1_55241038     HCab    T    G        0      0        2 
   1   chr1_55241038     HPrz    T    G        0      0        2 
   1   chr1_55241038     ZBoe    T    G        0      0        2 
   1   chr1_55241038     ZGre    T    G        1      2        2 
   1   chr1_55241038     ZHar    T    G        0      0        2 
   1   chr1_55241038   Sample    T    G        0      0        2 
   1   chr1_55246125     AAsi    A    G        0      0        2 
   1   chr1_55246125     AKia    A    G        0      0        2 
   1   chr1_55246125     AOna    A    G        0      0        2 
   1   chr1_55246125     ASom    A    G        0      0        2 
   1   chr1_55246125     HCab    A    G        1      2        2 
   1   chr1_55246125     HPrz    A    G        1      2        2 
   1   chr1_55246125     ZBoe    A    G        0      0        2 
   1   chr1_55246125     ZGre    A    G        0      0        2 
   1   chr1_55246125     ZHar    A    G        0      0        2 
   1   chr1_55246125   Sample    A    G        1      2        2 
   1   chr1_55246404     AAsi    C    T        0      0        2 
   1   chr1_55246404     AKia    C    T        0      0        2 
   1   chr1_55246404     AOna    C    T        0      0        2 
   1   chr1_55246404     ASom    C    T        0      0        2 
   1   chr1_55246404     HCab    C    T        1      2        2 
   1   chr1_55246404     HPrz    C    T        1      2        2 
   1   chr1_55246404     ZBoe    C    T        0      0        2 
   1   chr1_55246404     ZGre    C    T        0      0        2 
   1   chr1_55246404     ZHar    C    T        0      0        2 
   1   chr1_55246404   Sample    C    T        1      2        2 
   1   chr1_55250373     AAsi    T    C        0      0        2 
   1   chr1_55250373     AKia    T    C      0.5      1        2 
   1   chr1_55250373     AOna    T    C        0      0        2 
   1   chr1_55250373     ASom    T    C        0      0        2 
   1   chr1_55250373     HCab    T    C        0      0        2 
   1   chr1_55250373     HPrz    T    C        0      0        2 
   1   chr1_55250373     ZBoe    T    C        0      0        2 
   1   chr1_55250373     ZGre    T    C        0      0        2 
   1   chr1_55250373     ZHar    T    C        0      0        2 
   1   chr1_55250373   Sample    T    C        0      0        2 
   1   chr1_55250558     AAsi    T    A        0      0        2 
   1   chr1_55250558     AKia    T    A        0      0        2 
   1   chr1_55250558     AOna    T    A        0      0        2 
   1   chr1_55250558     ASom    T    A        0      0        2 
   1   chr1_55250558     HCab    T    A        1      2        2 
   1   chr1_55250558     HPrz    T    A        1      2        2 
   1   chr1_55250558     ZBoe    T    A        0      0        2 
   1   chr1_55250558     ZGre    T    A        0      0        2 
   1   chr1_55250558     ZHar    T    A        0      0        2 
   1   chr1_55250558   Sample    T    A        1      2        2 
   1   chr1_55251734     AAsi    C    T        0      0        2 
   1   chr1_55251734     AKia    C    T        0      0        2 
   1   chr1_55251734     AOna    C    T      0.5      1        2 
   1   chr1_55251734     ASom    C    T        0      0        2 
   1   chr1_55251734     HCab    C    T        0      0        2 
   1   chr1_55251734     HPrz    C    T        0      0        2 
   1   chr1_55251734     ZBoe    C    T        0      0        2 
   1   chr1_55251734     ZGre    C    T        0      0        2 
   1   chr1_55251734     ZHar    C    T        0      0        2 
   1   chr1_55251734   Sample    C    T        0      0        2 
   1   chr1_55253391     AAsi    A    G        0      0        2 
   1   chr1_55253391     AKia    A    G        0      0        2 
   1   chr1_55253391     AOna    A    G        0      0        2 
   1   chr1_55253391     ASom    A    G        0      0        2 
   1   chr1_55253391     HCab    A    G        1      2        2 
   1   chr1_55253391     HPrz    A    G        1      2        2 
   1   chr1_55253391     ZBoe    A    G        0      0        2 
   1   chr1_55253391     ZGre    A    G        0      0        2 
   1   chr1_55253391     ZHar    A    G        0      0        2 
   1   chr1_55253391   Sample    A    G        1      2        2 
   1   chr1_55254662     AAsi    G    C        0      0        2 
   1   chr1_55254662     AKia    G    C      0.5      1        2 
   1   chr1_55254662     AOna    G    C      0.5      1        2 
   1   chr1_55254662     ASom    G    C        0      0        2 
   1   chr1_55254662     HCab    G    C        0      0        2 
   1   chr1_55254662     HPrz    G    C        0      0        2 
   1   chr1_55254662     ZBoe    G    C        0      0        2 
   1   chr1_55254662     ZGre    G    C        0      0        2 
   1   chr1_55254662     ZHar    G    C        0      0        2 
   1   chr1_55254662   Sample    G    C        0      0        2 
   1   chr1_55254771     AAsi    G    A        0      0        2 
   1   chr1_55254771     AKia    G    A        0      0        2 
   1   chr1_55254771     AOna    G    A        0      0        2 
   1   chr1_55254771     ASom    G    A        0      0        2 
   1   chr1_55254771     HCab    G    A        1      2        2 
   1   chr1_55254771     HPrz    G    A        1      2        2 
   1   chr1_55254771     ZBoe    G    A        0      0        2 
   1   chr1_55254771     ZGre    G    A        0      0        2 
   1   chr1_55254771     ZHar    G    A        0      0        2 
   1   chr1_55254771   Sample    G    A        1      2        2 
   1   chr1_55257343     AAsi    A    C        0      0        2 
   1   chr1_55257343     AKia    A    C        0      0        2 
   1   chr1_55257343     AOna    A    C        0      0        2 
   1   chr1_55257343     ASom    A    C        0      0        2 
   1   chr1_55257343     HCab    A    C        1      2        2 
   1   chr1_55257343     HPrz    A    C        1      2        2 
   1   chr1_55257343     ZBoe    A    C        0      0        2 
   1   chr1_55257343     ZGre    A    C        0      0        2 
   1   chr1_55257343     ZHar    A    C        0      0        2 
   1   chr1_55257343   Sample    A    C        1      2        2 
   1   chr1_55259008     AAsi    C    A        0      0        2 
   1   chr1_55259008     AKia    C    A        0      0        2 
   1   chr1_55259008     AOna    C    A      0.5      1        2 
   1   chr1_55259008     ASom    C    A        0      0        2 
   1   chr1_55259008     HCab    C    A        0      0        2 
   1   chr1_55259008     HPrz    C    A        0      0        2 
   1   chr1_55259008     ZBoe    C    A        0      0        2 
   1   chr1_55259008     ZGre    C    A        0      0        2 
   1   chr1_55259008     ZHar    C    A        0      0        2 
   1   chr1_55259008   Sample    C    A        0      0        2 
   1   chr1_55262461     AAsi    G    A        0      0        2 
   1   chr1_55262461     AKia    G    A        0      0        2 
   1   chr1_55262461     AOna    G    A        0      0        2 
   1   chr1_55262461     ASom    G    A        0      0        2 
   1   chr1_55262461     HCab    G    A        0      0        2 
   1   chr1_55262461     HPrz    G    A        0      0        2 
   1   chr1_55262461     ZBoe    G    A      0.5      1        2 
   1   chr1_55262461     ZGre    G    A        0      0        2 
   1   chr1_55262461     ZHar    G    A        0      0        2 
   1   chr1_55262461   Sample    G    A        0      0        2 
   1   chr1_55270340     AAsi    A    G        0      0        2 
   1   chr1_55270340     AKia    A    G        0      0        2 
   1   chr1_55270340     AOna    A    G        0      0        2 
   1   chr1_55270340     ASom    A    G        0      0        2 
   1   chr1_55270340     HCab    A    G        0      0        2 
   1   chr1_55270340     HPrz    A    G        0      0        2 
   1   chr1_55270340     ZBoe    A    G        0      0        2 
   1   chr1_55270340     ZGre    A    G        0      0        2 
   1   chr1_55270340     ZHar    A    G      0.5      1        2 
   1   chr1_55270340   Sample    A    G        0      0        2 
   1   chr1_55278597     AAsi    G    C        0      0        2 
   1   chr1_55278597     AKia    G    C        0      0        2 
   1   chr1_55278597     AOna    G    C        0      0        2 
   1   chr1_55278597     ASom    G    C        0      0        2 
   1   chr1_55278597     HCab    G    C        1      2        2 
   1   chr1_55278597     HPrz    G    C        1      2        2 
   1   chr1_55278597     ZBoe    G    C        0      0        2 
   1   chr1_55278597     ZGre    G    C        0      0        2 
   1   chr1_55278597     ZHar    G    C        0      0        2 
   1   chr1_55278597   Sample    G    C        1      2        2 
   1   chr1_55278637     AAsi    C    T        0      0        2 
   1   chr1_55278637     AKia    C    T        0      0        2 
   1   chr1_55278637     AOna    C    T        0      0        2 
   1   chr1_55278637     ASom    C    T        0      0        2 
   1   chr1_55278637     HCab    C    T        0      0        2 
   1   chr1_55278637     HPrz    C    T        0      0        2 
   1   chr1_55278637     ZBoe    C    T      0.5      1        2 
   1   chr1_55278637     ZGre    C    T        0      0        2 
   1   chr1_55278637     ZHar    C    T        0      0        2 
   1   chr1_55278637   Sample    C    T        0      0        2 
   1   chr1_55283751     AAsi    T    A        0      0        2 
   1   chr1_55283751     AKia    T    A        0      0        2 
   1   chr1_55283751     AOna    T    A      0.5      1        2 
   1   chr1_55283751     ASom    T    A        0      0        2 
   1   chr1_55283751     HCab    T    A        0      0        2 
   1   chr1_55283751     HPrz    T    A        0      0        2 
   1   chr1_55283751     ZBoe    T    A        0      0        2 
   1   chr1_55283751     ZGre    T    A        0      0        2 
   1   chr1_55283751     ZHar    T    A        0      0        2 
   1   chr1_55283751   Sample    T    A        0      0        2 
   1   chr1_55294679     AAsi    T    C        0      0        2 
   1   chr1_55294679     AKia    T    C        0      0        2 
   1   chr1_55294679     AOna    T    C        0      0        2 
   1   chr1_55294679     ASom    T    C        0      0        2 
   1   chr1_55294679     HCab    T    C        0      0        2 
   1   chr1_55294679     HPrz    T    C        0      0        2 
   1   chr1_55294679     ZBoe    T    C        0      0        2 
   1   chr1_55294679     ZGre    T    C        1      2        2 
   1   chr1_55294679     ZHar    T    C        0      0        2 
   1   chr1_55294679   Sample    T    C        0      0        2 
   1   chr1_55300037     AAsi    C    T        0      0        2 
   1   chr1_55300037     AKia    C    T        0      0        2 
   1   chr1_55300037     AOna    C    T        0      0        2 
   1   chr1_55300037     ASom    C    T        0      0        2 
   1   chr1_55300037     HCab    C    T        0      0        2 
   1   chr1_55300037     HPrz    C    T        0      0        2 
   1   chr1_55300037     ZBoe    C    T        0      0        2 
   1   chr1_55300037     ZGre    C    T        0      0        2 
   1   chr1_55300037     ZHar    C    T        1      2        2 
   1   chr1_55300037   Sample    C    T        0      0        2 
   1   chr1_55300757     AAsi    A    G        0      0        2 
   1   chr1_55300757     AKia    A    G        0      0        2 
   1   chr1_55300757     AOna    A    G      0.5      1        2 
   1   chr1_55300757     ASom    A    G        0      0        2 
   1   chr1_55300757     HCab    A    G        0      0        2 
   1   chr1_55300757     HPrz    A    G        0      0        2 
   1   chr1_55300757     ZBoe    A    G        0      0        2 
   1   chr1_55300757     ZGre    A    G        0      0        2 
   1   chr1_55300757     ZHar    A    G        0      0        2 
   1   chr1_55300757   Sample    A    G        0      0        2 
   1   chr1_55307042     AAsi    C    T        0      0        2 
   1   chr1_55307042     AKia    C    T        0      0        2 
   1   chr1_55307042     AOna    C    T        0      0        2 
   1   chr1_55307042     ASom    C    T        0      0        2 
   1   chr1_55307042     HCab    C    T        0      0        2 
   1   chr1_55307042     HPrz    C    T        0      0        2 
   1   chr1_55307042     ZBoe    C    T        0      0        2 
   1   chr1_55307042     ZGre    C    T        0      0        2 
   1   chr1_55307042     ZHar    C    T        1      2        2 
   1   chr1_55307042   Sample    C    T        0      0        2 
   1   chr1_55308417     AAsi    A    G      0.5      1        2 
   1   chr1_55308417     AKia    A    G        0      0        2 
   1   chr1_55308417     AOna    A    G        0      0        2 
   1   chr1_55308417     ASom    A    G        0      0        2 
   1   chr1_55308417     HCab    A    G        0      0        2 
   1   chr1_55308417     HPrz    A    G        0      0        2 
   1   chr1_55308417     ZBoe    A    G        0      0        2 
   1   chr1_55308417     ZGre    A    G        0      0        2 
   1   chr1_55308417     ZHar    A    G        0      0        2 
   1   chr1_55308417   Sample    A    G        0      0        2 
   1   chr1_55310396     AAsi    G    A        0      0        2 
   1   chr1_55310396     AKia    G    A        0      0        2 
   1   chr1_55310396     AOna    G    A        0      0        2 
   1   chr1_55310396     ASom    G    A        0      0        2 
   1   chr1_55310396     HCab    G    A        1      2        2 
   1   chr1_55310396     HPrz    G    A        1      2        2 
   1   chr1_55310396     ZBoe    G    A        0      0        2 
   1   chr1_55310396     ZGre    G    A        0      0        2 
   1   chr1_55310396     ZHar    G    A        0      0        2 
   1   chr1_55310396   Sample    G    A        1      2        2 
   1   chr1_55314804     AAsi    T    C        0      0        2 
   1   chr1_55314804     AKia    T    C        0      0        2 
   1   chr1_55314804     AOna    T    C        0      0        2 
   1   chr1_55314804     ASom    T    C        0      0        2 
   1   chr1_55314804     HCab    T    C        1      2        2 
   1   chr1_55314804     HPrz    T    C        1      2        2 
   1   chr1_55314804     ZBoe    T    C        0      0        2 
   1   chr1_55314804     ZGre    T    C        0      0        2 
   1   chr1_55314804     ZHar    T    C        0      0        2 
   1   chr1_55314804   Sample    T    C        1      2        2 
   1   chr1_55330222     AAsi    T    G        0      0        2 
   1   chr1_55330222     AKia    T    G        0      0        2 
   1   chr1_55330222     AOna    T    G        0      0        2 
   1   chr1_55330222     ASom    T    G        0      0        2 
   1   chr1_55330222     HCab    T    G        1      2        2 
   1   chr1_55330222     HPrz    T    G        1      2        2 
   1   chr1_55330222     ZBoe    T    G        0      0        2 
   1   chr1_55330222     ZGre    T    G        0      0        2 
   1   chr1_55330222     ZHar    T    G        0      0        2 
   1   chr1_55330222   Sample    T    G        1      2        2 
   1   chr1_55331185     AAsi    T    G        0      0        2 
   1   chr1_55331185     AKia    T    G        0      0        2 
   1   chr1_55331185     AOna    T    G        0      0        2 
   1   chr1_55331185     ASom    T    G        0      0        2 
   1   chr1_55331185     HCab    T    G        1      2        2 
   1   chr1_55331185     HPrz    T    G        1      2        2 
   1   chr1_55331185     ZBoe    T    G        0      0        2 
   1   chr1_55331185     ZGre    T    G        0      0        2 
   1   chr1_55331185     ZHar    T    G        0      0        2 
   1   chr1_55331185   Sample    T    G        1      2        2 
   1   chr1_55347753     AAsi    G    A        0      0        2 
   1   chr1_55347753     AKia    G    A        0      0        2 
   1   chr1_55347753     AOna    G    A        0      0        2 
   1   chr1_55347753     ASom    G    A        0      0        2 
   1   chr1_55347753     HCab    G    A        1      2        2 
   1   chr1_55347753     HPrz    G    A        1      2        2 
   1   chr1_55347753     ZBoe    G    A        0      0        2 
   1   chr1_55347753     ZGre    G    A        0      0        2 
   1   chr1_55347753     ZHar    G    A        0      0        2 
   1   chr1_55347753   Sample    G    A        1      2        2 
   1   chr1_55359164     AAsi    T    C        0      0        2 
   1   chr1_55359164     AKia    T    C        0      0        2 
   1   chr1_55359164     AOna    T    C        0      0        2 
   1   chr1_55359164     ASom    T    C        0      0        2 
   1   chr1_55359164     HCab    T    C        0      0        2 
   1   chr1_55359164     HPrz    T    C        0      0        2 
   1   chr1_55359164     ZBoe    T    C      0.5      1        2 
   1   chr1_55359164     ZGre    T    C        0      0        2 
   1   chr1_55359164     ZHar    T    C        0      0        2 
   1   chr1_55359164   Sample    T    C        0      0        2 
   1   chr1_55359524     AAsi    C    T        0      0        2 
   1   chr1_55359524     AKia    C    T        0      0        2 
   1   chr1_55359524     AOna    C    T        0      0        2 
   1   chr1_55359524     ASom    C    T        0      0        2 
   1   chr1_55359524     HCab    C    T        1      2        2 
   1   chr1_55359524     HPrz    C    T        1      2        2 
   1   chr1_55359524     ZBoe    C    T        0      0        2 
   1   chr1_55359524     ZGre    C    T        0      0        2 
   1   chr1_55359524     ZHar    C    T        0      0        2 
   1   chr1_55359524   Sample    C    T        1      2        2 
   1   chr1_55362875     AAsi    T    C      0.5      1        2 
   1   chr1_55362875     AKia    T    C        0      0        2 
   1   chr1_55362875     AOna    T    C        0      0        2 
   1   chr1_55362875     ASom    T    C        0      0        2 
   1   chr1_55362875     HCab    T    C        0      0        2 
   1   chr1_55362875     HPrz    T    C        0      0        2 
   1   chr1_55362875     ZBoe    T    C        0      0        2 
   1   chr1_55362875     ZGre    T    C        0      0        2 
   1   chr1_55362875     ZHar    T    C        0      0        2 
   1   chr1_55362875   Sample    T    C        0      0        2 
   1   chr1_55375406     AAsi    A    G        0      0        2 
   1   chr1_55375406     AKia    A    G        0      0        2 
   1   chr1_55375406     AOna    A    G        0      0        2 
   1   chr1_55375406     ASom    A    G        0      0        2 
   1   chr1_55375406     HCab    A    G      0.5      1        2 
   1   chr1_55375406     HPrz    A    G        0      0        2 
   1   chr1_55375406     ZBoe    A    G        0      0        2 
   1   chr1_55375406     ZGre    A    G        0      0        2 
   1   chr1_55375406     ZHar    A    G        0      0        2 
   1   chr1_55375406   Sample    A    G        0      0        2 
   1   chr1_55375851     AAsi    G    A        0      0        2 
   1   chr1_55375851     AKia    G    A        0      0        2 
   1   chr1_55375851     AOna    G    A        0      0        2 
   1   chr1_55375851     ASom    G    A        0      0        2 
   1   chr1_55375851     HCab    G    A        1      2        2 
   1   chr1_55375851     HPrz    G    A        1      2        2 
   1   chr1_55375851     ZBoe    G    A        0      0        2 
   1   chr1_55375851     ZGre    G    A        0      0        2 
   1   chr1_55375851     ZHar    G    A        0      0        2 
   1   chr1_55375851   Sample    G    A        1      2        2 
   1   chr1_55375961     AAsi    G    C        0      0        2 
   1   chr1_55375961     AKia    G    C        0      0        2 
   1   chr1_55375961     AOna    G    C        0      0        2 
   1   chr1_55375961     ASom    G    C        0      0        2 
   1   chr1_55375961     HCab    G    C        0      0        2 
   1   chr1_55375961     HPrz    G    C        0      0        2 
   1   chr1_55375961     ZBoe    G    C        0      0        2 
   1   chr1_55375961     ZGre    G    C      0.5      1        2 
   1   chr1_55375961     ZHar    G    C        0      0        2 
   1   chr1_55375961   Sample    G    C        0      0        2 
   1   chr1_55383551     AAsi    A    G        0      0        2 
   1   chr1_55383551     AKia    A    G        0      0        2 
   1   chr1_55383551     AOna    A    G        0      0        2 
   1   chr1_55383551     ASom    A    G        0      0        2 
   1   chr1_55383551     HCab    A    G        0      0        2 
   1   chr1_55383551     HPrz    A    G        0      0        2 
   1   chr1_55383551     ZBoe    A    G        0      0        2 
   1   chr1_55383551     ZGre    A    G        0      0        2 
   1   chr1_55383551     ZHar    A    G        1      2        2 
   1   chr1_55383551   Sample    A    G        0      0        2 
   1   chr1_55388555     AAsi    T    C        0      0        2 
   1   chr1_55388555     AKia    T    C        0      0        2 
   1   chr1_55388555     AOna    T    C        0      0        2 
   1   chr1_55388555     ASom    T    C        0      0        2 
   1   chr1_55388555     HCab    T    C        1      2        2 
   1   chr1_55388555     HPrz    T    C        1      2        2 
   1   chr1_55388555     ZBoe    T    C        0      0        2 
   1   chr1_55388555     ZGre    T    C        0      0        2 
   1   chr1_55388555     ZHar    T    C        0      0        2 
   1   chr1_55388555   Sample    T    C        1      2        2 
   1   chr1_55396696     AAsi    T    G        0      0        2 
   1   chr1_55396696     AKia    T    G        0      0        2 
   1   chr1_55396696     AOna    T    G        0      0        2 
   1   chr1_55396696     ASom    T    G        0      0        2 
   1   chr1_55396696     HCab    T    G        0      0        2 
   1   chr1_55396696     HPrz    T    G        0      0        2 
   1   chr1_55396696     ZBoe    T    G        0      0        2 
   1   chr1_55396696     ZGre    T    G        0      0        2 
   1   chr1_55396696     ZHar    T    G        1      2        2 
   1   chr1_55396696   Sample    T    G        0      0        2 
   1   chr1_55404297     AAsi    T    C        0      0        2 
   1   chr1_55404297     AKia    T    C        0      0        2 
   1   chr1_55404297     AOna    T    C        0      0        2 
   1   chr1_55404297     ASom    T    C        0      0        2 
   1   chr1_55404297     HCab    T    C        0      0        2 
   1   chr1_55404297     HPrz    T    C        0      0        2 
   1   chr1_55404297     ZBoe    T    C        0      0        2 
   1   chr1_55404297     ZGre    T    C        0      0        2 
   1   chr1_55404297     ZHar    T    C        1      2        2 
   1   chr1_55404297   Sample    T    C        0      0        2 
   1   chr1_55416416     AAsi    C    A        0      0        2 
   1   chr1_55416416     AKia    C    A        0      0        2 
   1   chr1_55416416     AOna    C    A        0      0        2 
   1   chr1_55416416     ASom    C    A        0      0        2 
   1   chr1_55416416     HCab    C    A        1      2        2 
   1   chr1_55416416     HPrz    C    A        1      2        2 
   1   chr1_55416416     ZBoe    C    A        0      0        2 
   1   chr1_55416416     ZGre    C    A        0      0        2 
   1   chr1_55416416     ZHar    C    A        0      0        2 
   1   chr1_55416416   Sample    C    A        1      2        2 
   1   chr1_55417489     AAsi    A    G        0      0        2 
   1   chr1_55417489     AKia    A    G        0      0        2 
   1   chr1_55417489     AOna    A    G        0      0        2 
   1   chr1_55417489     ASom    A    G        1      2        2 
   1   chr1_55417489     HCab    A    G        0      0        2 
   1   chr1_55417489     HPrz    A    G        0      0        2 
   1   chr1_55417489     ZBoe    A    G        0      0        2 
   1   chr1_55417489     ZGre    A    G        0      0        2 
   1   chr1_55417489     ZHar    A    G        0      0        2 
   1   chr1_55417489   Sample    A    G        0      0        2 
   1   chr1_55418692     AAsi    C    G        1      2        2 
   1   chr1_55418692     AKia    C    G        0      0        2 
   1   chr1_55418692     AOna    C    G        0      0        2 
   1   chr1_55418692     ASom    C    G        1      2        2 
   1   chr1_55418692     HCab    C    G        0      0        2 
   1   chr1_55418692     HPrz    C    G        0      0        2 
   1   chr1_55418692     ZBoe    C    G        0      0        2 
   1   chr1_55418692     ZGre    C    G        0      0        2 
   1   chr1_55418692     ZHar    C    G        0      0        2 
   1   chr1_55418692   Sample    C    G        0      0        2 
   1   chr1_55423743     AAsi    C    A        0      0        2 
   1   chr1_55423743     AKia    C    A        0      0        2 
   1   chr1_55423743     AOna    C    A        0      0        2 
   1   chr1_55423743     ASom    C    A        0      0        2 
   1   chr1_55423743     HCab    C    A        0      0        2 
   1   chr1_55423743     HPrz    C    A        0      0        2 
   1   chr1_55423743     ZBoe    C    A        0      0        2 
   1   chr1_55423743     ZGre    C    A        0      0        2 
   1   chr1_55423743     ZHar    C    A      0.5      1        2 
   1   chr1_55423743   Sample    C    A        0      0        2 
   1   chr1_55423995     AAsi    A    G        0      0        2 
   1   chr1_55423995     AKia    A    G        0      0        2 
   1   chr1_55423995     AOna    A    G        0      0        2 
   1   chr1_55423995     ASom    A    G        0      0        2 
   1   chr1_55423995     HCab    A    G        0      0        2 
   1   chr1_55423995     HPrz    A    G        0      0        2 
   1   chr1_55423995     ZBoe    A    G        0      0        2 
   1   chr1_55423995     ZGre    A    G        0      0        2 
   1   chr1_55423995     ZHar    A    G      0.5      1        2 
   1   chr1_55423995   Sample    A    G        0      0        2 
   1   chr1_55426695     AAsi    A    C        0      0        2 
   1   chr1_55426695     AKia    A    C        0      0        2 
   1   chr1_55426695     AOna    A    C        0      0        2 
   1   chr1_55426695     ASom    A    C        0      0        2 
   1   chr1_55426695     HCab    A    C        1      2        2 
   1   chr1_55426695     HPrz    A    C        1      2        2 
   1   chr1_55426695     ZBoe    A    C        0      0        2 
   1   chr1_55426695     ZGre    A    C        0      0        2 
   1   chr1_55426695     ZHar    A    C        0      0        2 
   1   chr1_55426695   Sample    A    C        1      2        2 
   1   chr1_55433654     AAsi    T    A        0      0        2 
   1   chr1_55433654     AKia    T    A        0      0        2 
   1   chr1_55433654     AOna    T    A        0      0        2 
   1   chr1_55433654     ASom    T    A        0      0        2 
   1   chr1_55433654     HCab    T    A        0      0        2 
   1   chr1_55433654     HPrz    T    A        0      0        2 
   1   chr1_55433654     ZBoe    T    A        0      0        2 
   1   chr1_55433654     ZGre    T    A        1      2        2 
   1   chr1_55433654     ZHar    T    A        0      0        2 
   1   chr1_55433654   Sample    T    A        0      0        2 
   1   chr1_55436928     AAsi    A    T        0      0        2 
   1   chr1_55436928     AKia    A    T        0      0        2 
   1   chr1_55436928     AOna    A    T        0      0        2 
   1   chr1_55436928     ASom    A    T        0      0        2 
   1   chr1_55436928     HCab    A    T        1      2        2 
   1   chr1_55436928     HPrz    A    T        1      2        2 
   1   chr1_55436928     ZBoe    A    T        0      0        2 
   1   chr1_55436928     ZGre    A    T        0      0        2 
   1   chr1_55436928     ZHar    A    T        0      0        2 
   1   chr1_55436928   Sample    A    T        1      2        2 
   1   chr1_55441623     AAsi    T    C        0      0        2 
   1   chr1_55441623     AKia    T    C        0      0        2 
   1   chr1_55441623     AOna    T    C        0      0        2 
   1   chr1_55441623     ASom    T    C        0      0        2 
   1   chr1_55441623     HCab    T    C        1      2        2 
   1   chr1_55441623     HPrz    T    C        1      2        2 
   1   chr1_55441623     ZBoe    T    C      0.5      1        2 
   1   chr1_55441623     ZGre    T    C        0      0        2 
   1   chr1_55441623     ZHar    T    C        0      0        2 
   1   chr1_55441623   Sample    T    C        1      2        2 
   1   chr1_55442783     AAsi    G    C      0.5      1        2 
   1   chr1_55442783     AKia    G    C        0      0        2 
   1   chr1_55442783     AOna    G    C        0      0        2 
   1   chr1_55442783     ASom    G    C        1      2        2 
   1   chr1_55442783     HCab    G    C        0      0        2 
   1   chr1_55442783     HPrz    G    C        0      0        2 
   1   chr1_55442783     ZBoe    G    C        0      0        2 
   1   chr1_55442783     ZGre    G    C        0      0        2 
   1   chr1_55442783     ZHar    G    C        0      0        2 
   1   chr1_55442783   Sample    G    C        0      0        2 
   1   chr1_55450231     AAsi    C    T        0      0        2 
   1   chr1_55450231     AKia    C    T        0      0        2 
   1   chr1_55450231     AOna    C    T        0      0        2 
   1   chr1_55450231     ASom    C    T        0      0        2 
   1   chr1_55450231     HCab    C    T        1      2        2 
   1   chr1_55450231     HPrz    C    T        1      2        2 
   1   chr1_55450231     ZBoe    C    T        0      0        2 
   1   chr1_55450231     ZGre    C    T        0      0        2 
   1   chr1_55450231     ZHar    C    T        0      0        2 
   1   chr1_55450231   Sample    C    T        1      2        2 
   1   chr1_55485534     AAsi    C    T        0      0        2 
   1   chr1_55485534     AKia    C    T        0      0        2 
   1   chr1_55485534     AOna    C    T        0      0        2 
   1   chr1_55485534     ASom    C    T        0      0        2 
   1   chr1_55485534     HCab    C    T        0      0        2 
   1   chr1_55485534     HPrz    C    T        0      0        2 
   1   chr1_55485534     ZBoe    C    T        0      0        2 
   1   chr1_55485534     ZGre    C    T        1      2        2 
   1   chr1_55485534     ZHar    C    T        0      0        2 
   1   chr1_55485534   Sample    C    T        0      0        2 
   1   chr1_55490648     AAsi    T    A        0      0        2 
   1   chr1_55490648     AKia    T    A        1      2        2 
   1   chr1_55490648     AOna    T    A        0      0        2 
   1   chr1_55490648     ASom    T    A        0      0        2 
   1   chr1_55490648     HCab    T    A        0      0        2 
   1   chr1_55490648     HPrz    T    A        0      0        2 
   1   chr1_55490648     ZBoe    T    A        0      0        2 
   1   chr1_55490648     ZGre    T    A        0      0        2 
   1   chr1_55490648     ZHar    T    A        0      0        2 
   1   chr1_55490648   Sample    T    A        0      0        2 
   1   chr1_55498126     AAsi    T    C        0      0        2 
   1   chr1_55498126     AKia    T    C        0      0        2 
   1   chr1_55498126     AOna    T    C        0      0        2 
   1   chr1_55498126     ASom    T    C        0      0        2 
   1   chr1_55498126     HCab    T    C        0      0        2 
   1   chr1_55498126     HPrz    T    C        0      0        2 
   1   chr1_55498126     ZBoe    T    C      0.5      1        2 
   1   chr1_55498126     ZGre    T    C        0      0        2 
   1   chr1_55498126     ZHar    T    C        0      0        2 
   1   chr1_55498126   Sample    T    C        0      0        2 
   1   chr1_55498276     AAsi    C    G        0      0        2 
   1   chr1_55498276     AKia    C    G        0      0        2 
   1   chr1_55498276     AOna    C    G        0      0        2 
   1   chr1_55498276     ASom    C    G        0      0        2 
   1   chr1_55498276     HCab    C    G        0      0        2 
   1   chr1_55498276     HPrz    C    G        0      0        2 
   1   chr1_55498276     ZBoe    C    G        1      2        2 
   1   chr1_55498276     ZGre    C    G        0      0        2 
   1   chr1_55498276     ZHar    C    G        0      0        2 
   1   chr1_55498276   Sample    C    G        0      0        2 
   1   chr1_55499493     AAsi    T    A        0      0        2 
   1   chr1_55499493     AKia    T    A        0      0        2 
   1   chr1_55499493     AOna    T    A        0      0        2 
   1   chr1_55499493     ASom    T    A      0.5      1        2 
   1   chr1_55499493     HCab    T    A        0      0        2 
   1   chr1_55499493     HPrz    T    A        0      0        2 
   1   chr1_55499493     ZBoe    T    A        0      0        2 
   1   chr1_55499493     ZGre    T    A        0      0        2 
   1   chr1_55499493     ZHar    T    A        0      0        2 
   1   chr1_55499493   Sample    T    A        0      0        2 
   1   chr1_55506930     AAsi    T    C        0      0        2 
   1   chr1_55506930     AKia    T    C        0      0        2 
   1   chr1_55506930     AOna    T    C        0      0        2 
   1   chr1_55506930     ASom    T    C        0      0        2 
   1   chr1_55506930     HCab    T    C        0      0        2 
   1   chr1_55506930     HPrz    T    C        0      0        2 
   1   chr1_55506930     ZBoe    T    C      0.5      1        2 
   1   chr1_55506930     ZGre    T    C        0      0        2 
   1   chr1_55506930     ZHar    T    C        0      0        2 
   1   chr1_55506930   Sample    T    C        0      0        2 
   1   chr1_55511468     AAsi    T    C        0      0        2 
   1   chr1_55511468     AKia    T    C        0      0        2 
   1   chr1_55511468     AOna    T    C        0      0        2 
   1   chr1_55511468     ASom    T    C        0      0        2 
   1   chr1_55511468     HCab    T    C        1      2        2 
   1   chr1_55511468     HPrz    T    C        1      2        2 
   1   chr1_55511468     ZBoe    T    C        0      0        2 
   1   chr1_55511468     ZGre    T    C        0      0        2 
   1   chr1_55511468     ZHar    T    C        0      0        2 
   1   chr1_55511468   Sample    T    C        1      2        2 
   1   chr1_55516218     AAsi    T    C        0      0        2 
   1   chr1_55516218     AKia    T    C        0      0        2 
   1   chr1_55516218     AOna    T    C        0      0        2 
   1   chr1_55516218     ASom    T    C        0      0        2 
   1   chr1_55516218     HCab    T    C        1      2        2 
   1   chr1_55516218     HPrz    T    C        1      2        2 
   1   chr1_55516218     ZBoe    T    C        0      0        2 
   1   chr1_55516218     ZGre    T    C        0      0        2 
   1   chr1_55516218     ZHar    T    C        0      0        2 
   1   chr1_55516218   Sample    T    C        1      2        2 
   1   chr1_55516552     AAsi    T    G        0      0        2 
   1   chr1_55516552     AKia    T    G        0      0        2 
   1   chr1_55516552     AOna    T    G        0      0        2 
   1   chr1_55516552     ASom    T    G        1      2        2 
   1   chr1_55516552     HCab    T    G        0      0        2 
   1   chr1_55516552     HPrz    T    G        0      0        2 
   1   chr1_55516552     ZBoe    T    G        0      0        2 
   1   chr1_55516552     ZGre    T    G        0      0        2 
   1   chr1_55516552     ZHar    T    G        0      0        2 
   1   chr1_55516552   Sample    T    G        0      0        2 
   1   chr1_55526032     AAsi    G    A        0      0        2 
   1   chr1_55526032     AKia    G    A        0      0        2 
   1   chr1_55526032     AOna    G    A        0      0        2 
   1   chr1_55526032     ASom    G    A        0      0        2 
   1   chr1_55526032     HCab    G    A        0      0        2 
   1   chr1_55526032     HPrz    G    A        0      0        2 
   1   chr1_55526032     ZBoe    G    A        0      0        2 
   1   chr1_55526032     ZGre    G    A      0.5      1        2 
   1   chr1_55526032     ZHar    G    A        0      0        2 
   1   chr1_55526032   Sample    G    A        0      0        2 
   1   chr1_55527852     AAsi    T    C        0      0        2 
   1   chr1_55527852     AKia    T    C        0      0        2 
   1   chr1_55527852     AOna    T    C        0      0        2 
   1   chr1_55527852     ASom    T    C      0.5      1        2 
   1   chr1_55527852     HCab    T    C        0      0        2 
   1   chr1_55527852     HPrz    T    C        0      0        2 
   1   chr1_55527852     ZBoe    T    C        0      0        2 
   1   chr1_55527852     ZGre    T    C        0      0        2 
   1   chr1_55527852     ZHar    T    C        0      0        2 
   1   chr1_55527852   Sample    T    C        0      0        2 
   1   chr1_55528193     AAsi    T    C        0      0        2 
   1   chr1_55528193     AKia    T    C        0      0        2 
   1   chr1_55528193     AOna    T    C        0      0        2 
   1   chr1_55528193     ASom    T    C        0      0        2 
   1   chr1_55528193     HCab    T    C        0      0        2 
   1   chr1_55528193     HPrz    T    C        0      0        2 
   1   chr1_55528193     ZBoe    T    C        0      0        2 
   1   chr1_55528193     ZGre    T    C      0.5      1        2 
   1   chr1_55528193     ZHar    T    C        0      0        2 
   1   chr1_55528193   Sample    T    C        0      0        2 
   1   chr1_55528765     AAsi    T    C        0      0        2 
   1   chr1_55528765     AKia    T    C        0      0        2 
   1   chr1_55528765     AOna    T    C        0      0        2 
   1   chr1_55528765     ASom    T    C        0      0        2 
   1   chr1_55528765     HCab    T    C        1      2        2 
   1   chr1_55528765     HPrz    T    C        1      2        2 
   1   chr1_55528765     ZBoe    T    C        0      0        2 
   1   chr1_55528765     ZGre    T    C        0      0        2 
   1   chr1_55528765     ZHar    T    C        0      0        2 
   1   chr1_55528765   Sample    T    C        1      2        2 
   1   chr1_55529161     AAsi    A    G        0      0        2 
   1   chr1_55529161     AKia    A    G        0      0        2 
   1   chr1_55529161     AOna    A    G        0      0        2 
   1   chr1_55529161     ASom    A    G        0      0        2 
   1   chr1_55529161     HCab    A    G        0      0        2 
   1   chr1_55529161     HPrz    A    G        0      0        2 
   1   chr1_55529161     ZBoe    A    G        0      0        2 
   1   chr1_55529161     ZGre    A    G      0.5      1        2 
   1   chr1_55529161     ZHar    A    G        0      0        2 
   1   chr1_55529161   Sample    A    G        0      0        2 
   1   chr1_55535936     AAsi    T    A        0      0        2 
   1   chr1_55535936     AKia    T    A        0      0        2 
   1   chr1_55535936     AOna    T    A        0      0        2 
   1   chr1_55535936     ASom    T    A        0      0        2 
   1   chr1_55535936     HCab    T    A        1      2        2 
   1   chr1_55535936     HPrz    T    A        1      2        2 
   1   chr1_55535936     ZBoe    T    A        0      0        2 
   1   chr1_55535936     ZGre    T    A        0      0        2 
   1   chr1_55535936     ZHar    T    A        0      0        2 
   1   chr1_55535936   Sample    T    A        1      2        2 
   1   chr1_55537210     AAsi    T    C        0      0        2 
   1   chr1_55537210     AKia    T    C        0      0        2 
   1   chr1_55537210     AOna    T    C        0      0        2 
   1   chr1_55537210     ASom    T    C        0      0        2 
   1   chr1_55537210     HCab    T    C      0.5      1        2 
   1   chr1_55537210     HPrz    T    C        0      0        2 
   1   chr1_55537210     ZBoe    T    C        0      0        2 
   1   chr1_55537210     ZGre    T    C        0      0        2 
   1   chr1_55537210     ZHar    T    C        0      0        2 
   1   chr1_55537210   Sample    T    C        1      2        2 
   1   chr1_55537664     AAsi    A    C        0      0        2 
   1   chr1_55537664     AKia    A    C        0      0        2 
   1   chr1_55537664     AOna    A    C        0      0        2 
   1   chr1_55537664     ASom    A    C        0      0        2 
   1   chr1_55537664     HCab    A    C        0      0        2 
   1   chr1_55537664     HPrz    A    C        0      0        2 
   1   chr1_55537664     ZBoe    A    C        0      0        2 
   1   chr1_55537664     ZGre    A    C        1      2        2 
   1   chr1_55537664     ZHar    A    C        0      0        2 
   1   chr1_55537664   Sample    A    C        0      0        2 
   1   chr1_55539721     AAsi    C    T        0      0        2 
   1   chr1_55539721     AKia    C    T        1      2        2 
   1   chr1_55539721     AOna    C    T        1      2        2 
   1   chr1_55539721     ASom    C    T        0      0        2 
   1   chr1_55539721     HCab    C    T        0      0        2 
   1   chr1_55539721     HPrz    C    T        0      0        2 
   1   chr1_55539721     ZBoe    C    T        0      0        2 
   1   chr1_55539721     ZGre    C    T        0      0        2 
   1   chr1_55539721     ZHar    C    T        0      0        2 
   1   chr1_55539721   Sample    C    T        0      0        2 
   1   chr1_55552328     AAsi    A    G        0      0        2 
   1   chr1_55552328     AKia    A    G        0      0        2 
   1   chr1_55552328     AOna    A    G        0      0        2 
   1   chr1_55552328     ASom    A    G        1      2        2 
   1   chr1_55552328     HCab    A    G        0      0        2 
   1   chr1_55552328     HPrz    A    G        0      0        2 
   1   chr1_55552328     ZBoe    A    G        0      0        2 
   1   chr1_55552328     ZGre    A    G        0      0        2 
   1   chr1_55552328     ZHar    A    G        0      0        2 
   1   chr1_55552328   Sample    A    G        0      0        2 
   1   chr1_55563678     AAsi    A    T        0      0        2 
   1   chr1_55563678     AKia    A    T        0      0        2 
   1   chr1_55563678     AOna    A    T        0      0        2 
   1   chr1_55563678     ASom    A    T        0      0        2 
   1   chr1_55563678     HCab    A    T        0      0        2 
   1   chr1_55563678     HPrz    A    T        0      0        2 
   1   chr1_55563678     ZBoe    A    T        0      0        2 
   1   chr1_55563678     ZGre    A    T        1      2        2 
   1   chr1_55563678     ZHar    A    T        0      0        2 
   1   chr1_55563678   Sample    A    T        0      0        2 
   1   chr1_55571332     AAsi    T    C        0      0        2 
   1   chr1_55571332     AKia    T    C        0      0        2 
   1   chr1_55571332     AOna    T    C        0      0        2 
   1   chr1_55571332     ASom    T    C        0      0        2 
   1   chr1_55571332     HCab    T    C        1      2        2 
   1   chr1_55571332     HPrz    T    C        1      2        2 
   1   chr1_55571332     ZBoe    T    C        0      0        2 
   1   chr1_55571332     ZGre    T    C        0      0        2 
   1   chr1_55571332     ZHar    T    C        0      0        2 
   1   chr1_55571332   Sample    T    C        1      2        2 
   1   chr1_55574359     AAsi    C    T        0      0        2 
   1   chr1_55574359     AKia    C    T        0      0        2 
   1   chr1_55574359     AOna    C    T        0      0        2 
   1   chr1_55574359     ASom    C    T        0      0        2 
   1   chr1_55574359     HCab    C    T        1      2        2 
   1   chr1_55574359     HPrz    C    T        1      2        2 
   1   chr1_55574359     ZBoe    C    T        0      0        2 
   1   chr1_55574359     ZGre    C    T        0      0        2 
   1   chr1_55574359     ZHar    C    T        0      0        2 
   1   chr1_55574359   Sample    C    T        1      2        2 
   1   chr1_55581095     AAsi    G    C        0      0        2 
   1   chr1_55581095     AKia    G    C        0      0        2 
   1   chr1_55581095     AOna    G    C        0      0        2 
   1   chr1_55581095     ASom    G    C        0      0        2 
   1   chr1_55581095     HCab    G    C        0      0        2 
   1   chr1_55581095     HPrz    G    C        0      0        2 
   1   chr1_55581095     ZBoe    G    C        0      0        2 
   1   chr1_55581095     ZGre    G    C        1      2        2 
   1   chr1_55581095     ZHar    G    C        0      0        2 
   1   chr1_55581095   Sample    G    C        0      0        2 
   1   chr1_55582440     AAsi    T    C        0      0        2 
   1   chr1_55582440     AKia    T    C        1      2        2 
   1   chr1_55582440     AOna    T    C      0.5      1        2 
   1   chr1_55582440     ASom    T    C        0      0        2 
   1   chr1_55582440     HCab    T    C        0      0        2 
   1   chr1_55582440     HPrz    T    C        0      0        2 
   1   chr1_55582440     ZBoe    T    C        0      0        2 
   1   chr1_55582440     ZGre    T    C        0      0        2 
   1   chr1_55582440     ZHar    T    C        0      0        2 
   1   chr1_55582440   Sample    T    C        0      0        2 
   1   chr1_55594549     AAsi    T    C      0.5      1        2 
   1   chr1_55594549     AKia    T    C        0      0        2 
   1   chr1_55594549     AOna    T    C        0      0        2 
   1   chr1_55594549     ASom    T    C        0      0        2 
   1   chr1_55594549     HCab    T    C        0      0        2 
   1   chr1_55594549     HPrz    T    C        0      0        2 
   1   chr1_55594549     ZBoe    T    C        0      0        2 
   1   chr1_55594549     ZGre    T    C        0      0        2 
   1   chr1_55594549     ZHar    T    C        0      0        2 
   1   chr1_55594549   Sample    T    C        0      0        2 
   1   chr1_55596269     AAsi    C    T        0      0        2 
   1   chr1_55596269     AKia    C    T        0      0        2 
   1   chr1_55596269     AOna    C    T        0      0        2 
   1   chr1_55596269     ASom    C    T        0      0        2 
   1   chr1_55596269     HCab    C    T        0      0        2 
   1   chr1_55596269     HPrz    C    T        0      0        2 
   1   chr1_55596269     ZBoe    C    T        0      0        2 
   1   chr1_55596269     ZGre    C    T      0.5      1        2 
   1   chr1_55596269     ZHar    C    T        0      0        2 
   1   chr1_55596269   Sample    C    T        0      0        2 
   1   chr1_55596914     AAsi    C    A        0      0        2 
   1   chr1_55596914     AKia    C    A        0      0        2 
   1   chr1_55596914     AOna    C    A        0      0        2 
   1   chr1_55596914     ASom    C    A        0      0        2 
   1   chr1_55596914     HCab    C    A      0.5      1        2 
   1   chr1_55596914     HPrz    C    A      0.5      1        2 
   1   chr1_55596914     ZBoe    C    A        0      0        2 
   1   chr1_55596914     ZGre    C    A        0      0        2 
   1   chr1_55596914     ZHar    C    A        0      0        2 
   1   chr1_55596914   Sample    C    A        0      0        2 
   1   chr1_55597832     AAsi    C    A      0.5      1        2 
   1   chr1_55597832     AKia    C    A        0      0        2 
   1   chr1_55597832     AOna    C    A        0      0        2 
   1   chr1_55597832     ASom    C    A        0      0        2 
   1   chr1_55597832     HCab    C    A        0      0        2 
   1   chr1_55597832     HPrz    C    A        0      0        2 
   1   chr1_55597832     ZBoe    C    A        0      0        2 
   1   chr1_55597832     ZGre    C    A        0      0        2 
   1   chr1_55597832     ZHar    C    A        0      0        2 
   1   chr1_55597832   Sample    C    A        0      0        2 
   1   chr1_55604715     AAsi    C    T        0      0        2 
   1   chr1_55604715     AKia    C    T        0      0        2 
   1   chr1_55604715     AOna    C    T        0      0        2 
   1   chr1_55604715     ASom    C    T        0      0        2 
   1   chr1_55604715     HCab    C    T        0      0        2 
   1   chr1_55604715     HPrz    C    T        0      0        2 
   1   chr1_55604715     ZBoe    C    T        0      0        2 
   1   chr1_55604715     ZGre    C    T        0      0        2 
   1   chr1_55604715     ZHar    C    T      0.5      1        2 
   1   chr1_55604715   Sample    C    T        0      0        2 
   1   chr1_55605269     AAsi    A    G        0      0        2 
   1   chr1_55605269     AKia    A    G        0      0        2 
   1   chr1_55605269     AOna    A    G        1      2        2 
   1   chr1_55605269     ASom    A    G        0      0        2 
   1   chr1_55605269     HCab    A    G        0      0        2 
   1   chr1_55605269     HPrz    A    G        0      0        2 
   1   chr1_55605269     ZBoe    A    G        0      0        2 
   1   chr1_55605269     ZGre    A    G        0      0        2 
   1   chr1_55605269     ZHar    A    G        0      0        2 
   1   chr1_55605269   Sample    A    G        0      0        2 
   1   chr1_55613936     AAsi    A    G        0      0        2 
   1   chr1_55613936     AKia    A    G        0      0        2 
   1   chr1_55613936     AOna    A    G        0      0        2 
   1   chr1_55613936     ASom    A    G        0      0        2 
   1   chr1_55613936     HCab    A    G        0      0        2 
   1   chr1_55613936     HPrz    A    G        0      0        2 
   1   chr1_55613936     ZBoe    A    G        0      0        2 
   1   chr1_55613936     ZGre    A    G        0      0        2 
   1   chr1_55613936     ZHar    A    G      0.5      1        2 
   1   chr1_55613936   Sample    A    G        0      0        2 
   1   chr1_55636640     AAsi    G    T        0      0        2 
   1   chr1_55636640     AKia    G    T        0      0        2 
   1   chr1_55636640     AOna    G    T        0      0        2 
   1   chr1_55636640     ASom    G    T        0      0        2 
   1   chr1_55636640     HCab    G    T        0      0        2 
   1   chr1_55636640     HPrz    G    T        0      0        2 
   1   chr1_55636640     ZBoe    G    T        1      2        2 
   1   chr1_55636640     ZGre    G    T        0      0        2 
   1   chr1_55636640     ZHar    G    T        0      0        2 
   1   chr1_55636640   Sample    G    T        0      0        2 
   1   chr1_55636835     AAsi    A    C        0      0        2 
   1   chr1_55636835     AKia    A    C        1      2        2 
   1   chr1_55636835     AOna    A    C        0      0        2 
   1   chr1_55636835     ASom    A    C        0      0        2 
   1   chr1_55636835     HCab    A    C        0      0        2 
   1   chr1_55636835     HPrz    A    C        0      0        2 
   1   chr1_55636835     ZBoe    A    C        0      0        2 
   1   chr1_55636835     ZGre    A    C        0      0        2 
   1   chr1_55636835     ZHar    A    C        0      0        2 
   1   chr1_55636835   Sample    A    C        0      0        2 
   1   chr1_55637179     AAsi    G    A        0      0        2 
   1   chr1_55637179     AKia    G    A        0      0        2 
   1   chr1_55637179     AOna    G    A        0      0        2 
   1   chr1_55637179     ASom    G    A        0      0        2 
   1   chr1_55637179     HCab    G    A      0.5      1        2 
   1   chr1_55637179     HPrz    G    A      0.5      1        2 
   1   chr1_55637179     ZBoe    G    A        0      0        2 
   1   chr1_55637179     ZGre    G    A        0      0        2 
   1   chr1_55637179     ZHar    G    A        0      0        2 
   1   chr1_55637179   Sample    G    A        0      0        2 
   1   chr1_55639188     AAsi    A    G        0      0        2 
   1   chr1_55639188     AKia    A    G        0      0        2 
   1   chr1_55639188     AOna    A    G        0      0        2 
   1   chr1_55639188     ASom    A    G        0      0        2 
   1   chr1_55639188     HCab    A    G        0      0        2 
   1   chr1_55639188     HPrz    A    G        0      0        2 
   1   chr1_55639188     ZBoe    A    G        0      0        2 
   1   chr1_55639188     ZGre    A    G        1      2        2 
   1   chr1_55639188     ZHar    A    G        0      0        2 
   1   chr1_55639188   Sample    A    G        0      0        2 
   1   chr1_55640315     AAsi    A    G        0      0        2 
   1   chr1_55640315     AKia    A    G        0      0        2 
   1   chr1_55640315     AOna    A    G        0      0        2 
   1   chr1_55640315     ASom    A    G        1      2        2 
   1   chr1_55640315     HCab    A    G        0      0        2 
   1   chr1_55640315     HPrz    A    G        0      0        2 
   1   chr1_55640315     ZBoe    A    G        0      0        2 
   1   chr1_55640315     ZGre    A    G        0      0        2 
   1   chr1_55640315     ZHar    A    G        0      0        2 
   1   chr1_55640315   Sample    A    G        0      0        2 
   1   chr1_55640454     AAsi    T    C        0      0        2 
   1   chr1_55640454     AKia    T    C        0      0        2 
   1   chr1_55640454     AOna    T    C        0      0        2 
   1   chr1_55640454     ASom    T    C        0      0        2 
   1   chr1_55640454     HCab    T    C      0.5      1        2 
   1   chr1_55640454     HPrz    T    C      0.5      1        2 
   1   chr1_55640454     ZBoe    T    C        0      0        2 
   1   chr1_55640454     ZGre    T    C        0      0        2 
   1   chr1_55640454     ZHar    T    C        0      0        2 
   1   chr1_55640454   Sample    T    C        0      0        2 
   1   chr1_55643413     AAsi    C    T        0      0        2 
   1   chr1_55643413     AKia    C    T        0      0        2 
   1   chr1_55643413     AOna    C    T        0      0        2 
   1   chr1_55643413     ASom    C    T        0      0        2 
   1   chr1_55643413     HCab    C    T        0      0        2 
   1   chr1_55643413     HPrz    C    T      0.5      1        2 
   1   chr1_55643413     ZBoe    C    T        0      0        2 
   1   chr1_55643413     ZGre    C    T        0      0        2 
   1   chr1_55643413     ZHar    C    T        0      0        2 
   1   chr1_55643413   Sample    C    T        0      0        2 
   1   chr1_55643971     AAsi    G    A        0      0        2 
   1   chr1_55643971     AKia    G    A        1      2        2 
   1   chr1_55643971     AOna    G    A        0      0        2 
   1   chr1_55643971     ASom    G    A        0      0        2 
   1   chr1_55643971     HCab    G    A        0      0        2 
   1   chr1_55643971     HPrz    G    A        0      0        2 
   1   chr1_55643971     ZBoe    G    A        0      0        2 
   1   chr1_55643971     ZGre    G    A        0      0        2 
   1   chr1_55643971     ZHar    G    A        0      0        2 
   1   chr1_55643971   Sample    G    A        0      0        2 
   1   chr1_55646379     AAsi    C    T        0      0        2 
   1   chr1_55646379     AKia    C    T        0      0        2 
   1   chr1_55646379     AOna    C    T        0      0        2 
   1   chr1_55646379     ASom    C    T        0      0        2 
   1   chr1_55646379     HCab    C    T        0      0        2 
   1   chr1_55646379     HPrz    C    T        0      0        2 
   1   chr1_55646379     ZBoe    C    T        0      0        2 
   1   chr1_55646379     ZGre    C    T        1      2        2 
   1   chr1_55646379     ZHar    C    T        0      0        2 
   1   chr1_55646379   Sample    C    T        0      0        2 
   1   chr1_55649383     AAsi    A    G        0      0        2 
   1   chr1_55649383     AKia    A    G        0      0        2 
   1   chr1_55649383     AOna    A    G        0      0        2 
   1   chr1_55649383     ASom    A    G        0      0        2 
   1   chr1_55649383     HCab    A    G        1      2        2 
   1   chr1_55649383     HPrz    A    G        1      2        2 
   1   chr1_55649383     ZBoe    A    G        0      0        2 
   1   chr1_55649383     ZGre    A    G        0      0        2 
   1   chr1_55649383     ZHar    A    G        0      0        2 
   1   chr1_55649383   Sample    A    G        1      2        2 
   1   chr1_55657708     AAsi    G    A        0      0        2 
   1   chr1_55657708     AKia    G    A        0      0        2 
   1   chr1_55657708     AOna    G    A        0      0        2 
   1   chr1_55657708     ASom    G    A        0      0        2 
   1   chr1_55657708     HCab    G    A        0      0        2 
   1   chr1_55657708     HPrz    G    A        0      0        2 
   1   chr1_55657708     ZBoe    G    A        0      0        2 
   1   chr1_55657708     ZGre    G    A        1      2        2 
   1   chr1_55657708     ZHar    G    A        0      0        2 
   1   chr1_55657708   Sample    G    A        0      0        2 
   1   chr1_55658011     AAsi    C    T        0      0        2 
   1   chr1_55658011     AKia    C    T        0      0        2 
   1   chr1_55658011     AOna    C    T        0      0        2 
   1   chr1_55658011     ASom    C    T        0      0        2 
   1   chr1_55658011     HCab    C    T        0      0        2 
   1   chr1_55658011     HPrz    C    T        0      0        2 
   1   chr1_55658011     ZBoe    C    T        0      0        2 
   1   chr1_55658011     ZGre    C    T        1      2        2 
   1   chr1_55658011     ZHar    C    T        0      0        2 
   1   chr1_55658011   Sample    C    T        0      0        2 
   1   chr1_55666729     AAsi    A    G        0      0        2 
   1   chr1_55666729     AKia    A    G        0      0        2 
   1   chr1_55666729     AOna    A    G        0      0        2 
   1   chr1_55666729     ASom    A    G        0      0        2 
   1   chr1_55666729     HCab    A    G        0      0        2 
   1   chr1_55666729     HPrz    A    G        0      0        2 
   1   chr1_55666729     ZBoe    A    G        0      0        2 
   1   chr1_55666729     ZGre    A    G        0      0        2 
   1   chr1_55666729     ZHar    A    G      0.5      1        2 
   1   chr1_55666729   Sample    A    G        0      0        2 
   1   chr1_55669300     AAsi    G    A        1      2        2 
   1   chr1_55669300     AKia    G    A        1      2        2 
   1   chr1_55669300     AOna    G    A        1      2        2 
   1   chr1_55669300     ASom    G    A        1      2        2 
   1   chr1_55669300     HCab    G    A        0      0        2 
   1   chr1_55669300     HPrz    G    A        0      0        2 
   1   chr1_55669300     ZBoe    G    A        0      0        2 
   1   chr1_55669300     ZGre    G    A        0      0        2 
   1   chr1_55669300     ZHar    G    A        0      0        2 
   1   chr1_55669300   Sample    G    A        0      0        2 
   1   chr1_55671616     AAsi    G    A        0      0        2 
   1   chr1_55671616     AKia    G    A        0      0        2 
   1   chr1_55671616     AOna    G    A        0      0        2 
   1   chr1_55671616     ASom    G    A        0      0        2 
   1   chr1_55671616     HCab    G    A        0      0        2 
   1   chr1_55671616     HPrz    G    A        0      0        2 
   1   chr1_55671616     ZBoe    G    A        0      0        2 
   1   chr1_55671616     ZGre    G    A      0.5      1        2 
   1   chr1_55671616     ZHar    G    A        0      0        2 
   1   chr1_55671616   Sample    G    A        0      0        2 
   1   chr1_55687769     AAsi    C    T      0.5      1        2 
   1   chr1_55687769     AKia    C    T        0      0        2 
   1   chr1_55687769     AOna    C    T        0      0        2 
   1   chr1_55687769     ASom    C    T        0      0        2 
   1   chr1_55687769     HCab    C    T        0      0        2 
   1   chr1_55687769     HPrz    C    T        0      0        2 
   1   chr1_55687769     ZBoe    C    T        0      0        2 
   1   chr1_55687769     ZGre    C    T        0      0        2 
   1   chr1_55687769     ZHar    C    T        0      0        2 
   1   chr1_55687769   Sample    C    T        0      0        2 
   1   chr1_55690281     AAsi    C    T        0      0        2 
   1   chr1_55690281     AKia    C    T        0      0        2 
   1   chr1_55690281     AOna    C    T        0      0        2 
   1   chr1_55690281     ASom    C    T        0      0        2 
   1   chr1_55690281     HCab    C    T        0      0        2 
   1   chr1_55690281     HPrz    C    T        0      0        2 
   1   chr1_55690281     ZBoe    C    T        0      0        2 
   1   chr1_55690281     ZGre    C    T        0      0        2 
   1   chr1_55690281     ZHar    C    T        1      2        2 
   1   chr1_55690281   Sample    C    T        0      0        2 
   1   chr1_55716919     AAsi    C    A        0      0        2 
   1   chr1_55716919     AKia    C    A        0      0        2 
   1   chr1_55716919     AOna    C    A        0      0        2 
   1   chr1_55716919     ASom    C    A        0      0        2 
   1   chr1_55716919     HCab    C    A        0      0        2 
   1   chr1_55716919     HPrz    C    A        0      0        2 
   1   chr1_55716919     ZBoe    C    A      0.5      1        2 
   1   chr1_55716919     ZGre    C    A        0      0        2 
   1   chr1_55716919     ZHar    C    A        0      0        2 
   1   chr1_55716919   Sample    C    A        0      0        2 
   1   chr1_55718975     AAsi    G    A        0      0        2 
   1   chr1_55718975     AKia    G    A        0      0        2 
   1   chr1_55718975     AOna    G    A        0      0        2 
   1   chr1_55718975     ASom    G    A        0      0        2 
   1   chr1_55718975     HCab    G    A        1      2        2 
   1   chr1_55718975     HPrz    G    A        1      2        2 
   1   chr1_55718975     ZBoe    G    A        0      0        2 
   1   chr1_55718975     ZGre    G    A        0      0        2 
   1   chr1_55718975     ZHar    G    A        0      0        2 
   1   chr1_55718975   Sample    G    A        1      2        2 
   1   chr1_55726466     AAsi    A    G        0      0        2 
   1   chr1_55726466     AKia    A    G        0      0        2 
   1   chr1_55726466     AOna    A    G        0      0        2 
   1   chr1_55726466     ASom    A    G        0      0        2 
   1   chr1_55726466     HCab    A    G        0      0        2 
   1   chr1_55726466     HPrz    A    G      0.5      1        2 
   1   chr1_55726466     ZBoe    A    G        0      0        2 
   1   chr1_55726466     ZGre    A    G        0      0        2 
   1   chr1_55726466     ZHar    A    G        0      0        2 
   1   chr1_55726466   Sample    A    G        0      0        2 
   1   chr1_55735602     AAsi    C    T        0      0        2 
   1   chr1_55735602     AKia    C    T        0      0        2 
   1   chr1_55735602     AOna    C    T        0      0        2 
   1   chr1_55735602     ASom    C    T        0      0        2 
   1   chr1_55735602     HCab    C    T        1      2        2 
   1   chr1_55735602     HPrz    C    T        1      2        2 
   1   chr1_55735602     ZBoe    C    T        0      0        2 
   1   chr1_55735602     ZGre    C    T        0      0        2 
   1   chr1_55735602     ZHar    C    T        0      0        2 
   1   chr1_55735602   Sample    C    T        1      2        2 
   1   chr1_55740909     AAsi    G    A        0      0        2 
   1   chr1_55740909     AKia    G    A        0      0        2 
   1   chr1_55740909     AOna    G    A        0      0        2 
   1   chr1_55740909     ASom    G    A        0      0        2 
   1   chr1_55740909     HCab    G    A        1      2        2 
   1   chr1_55740909     HPrz    G    A      0.5      1        2 
   1   chr1_55740909     ZBoe    G    A        0      0        2 
   1   chr1_55740909     ZGre    G    A        0      0        2 
   1   chr1_55740909     ZHar    G    A        0      0        2 
   1   chr1_55740909   Sample    G    A        0      0        2 
   1   chr1_55760252     AAsi    G    A        0      0        2 
   1   chr1_55760252     AKia    G    A        0      0        2 
   1   chr1_55760252     AOna    G    A        0      0        2 
   1   chr1_55760252     ASom    G    A        0      0        2 
   1   chr1_55760252     HCab    G    A        1      2        2 
   1   chr1_55760252     HPrz    G    A        1      2        2 
   1   chr1_55760252     ZBoe    G    A        0      0        2 
   1   chr1_55760252     ZGre    G    A        0      0        2 
   1   chr1_55760252     ZHar    G    A        0      0        2 
   1   chr1_55760252   Sample    G    A        1      2        2 
   1   chr1_55768057     AAsi    T    C        0      0        2 
   1   chr1_55768057     AKia    T    C        0      0        2 
   1   chr1_55768057     AOna    T    C        0      0        2 
   1   chr1_55768057     ASom    T    C        0      0        2 
   1   chr1_55768057     HCab    T    C        0      0        2 
   1   chr1_55768057     HPrz    T    C        0      0        2 
   1   chr1_55768057     ZBoe    T    C        0      0        2 
   1   chr1_55768057     ZGre    T    C        0      0        2 
   1   chr1_55768057     ZHar    T    C        1      2        2 
   1   chr1_55768057   Sample    T    C        0      0        2 
   1   chr1_55784253     AAsi    T    C        0      0        2 
   1   chr1_55784253     AKia    T    C        0      0        2 
   1   chr1_55784253     AOna    T    C        0      0        2 
   1   chr1_55784253     ASom    T    C        0      0        2 
   1   chr1_55784253     HCab    T    C        0      0        2 
   1   chr1_55784253     HPrz    T    C        0      0        2 
   1   chr1_55784253     ZBoe    T    C        0      0        2 
   1   chr1_55784253     ZGre    T    C        0      0        2 
   1   chr1_55784253     ZHar    T    C      0.5      1        2 
   1   chr1_55784253   Sample    T    C        0      0        2 
   1   chr1_55787947     AAsi    T    G      0.5      1        2 
   1   chr1_55787947     AKia    T    G        0      0        2 
   1   chr1_55787947     AOna    T    G        0      0        2 
   1   chr1_55787947     ASom    T    G        0      0        2 
   1   chr1_55787947     HCab    T    G        0      0        2 
   1   chr1_55787947     HPrz    T    G        0      0        2 
   1   chr1_55787947     ZBoe    T    G        0      0        2 
   1   chr1_55787947     ZGre    T    G        0      0        2 
   1   chr1_55787947     ZHar    T    G        0      0        2 
   1   chr1_55787947   Sample    T    G        0      0        2 
   1   chr1_55788015     AAsi    T    C        0      0        2 
   1   chr1_55788015     AKia    T    C        0      0        2 
   1   chr1_55788015     AOna    T    C        0      0        2 
   1   chr1_55788015     ASom    T    C        0      0        2 
   1   chr1_55788015     HCab    T    C        0      0        2 
   1   chr1_55788015     HPrz    T    C        0      0        2 
   1   chr1_55788015     ZBoe    T    C        0      0        2 
   1   chr1_55788015     ZGre    T    C        0      0        2 
   1   chr1_55788015     ZHar    T    C        1      2        2 
   1   chr1_55788015   Sample    T    C        0      0        2 
   1   chr1_55801334     AAsi    T    C        0      0        2 
   1   chr1_55801334     AKia    T    C        0      0        2 
   1   chr1_55801334     AOna    T    C        0      0        2 
   1   chr1_55801334     ASom    T    C        0      0        2 
   1   chr1_55801334     HCab    T    C        0      0        2 
   1   chr1_55801334     HPrz    T    C        0      0        2 
   1   chr1_55801334     ZBoe    T    C        1      2        2 
   1   chr1_55801334     ZGre    T    C        1      2        2 
   1   chr1_55801334     ZHar    T    C        1      2        2 
   1   chr1_55801334   Sample    T    C        0      0        2 
   1   chr1_55804374     AAsi    G    A        0      0        2 
   1   chr1_55804374     AKia    G    A        1      2        2 
   1   chr1_55804374     AOna    G    A        1      2        2 
   1   chr1_55804374     ASom    G    A        0      0        2 
   1   chr1_55804374     HCab    G    A        0      0        2 
   1   chr1_55804374     HPrz    G    A        0      0        2 
   1   chr1_55804374     ZBoe    G    A        0      0        2 
   1   chr1_55804374     ZGre    G    A        0      0        2 
   1   chr1_55804374     ZHar    G    A        0      0        2 
   1   chr1_55804374   Sample    G    A        0      0        2 
   1   chr1_55807498     AAsi    C    T        0      0        2 
   1   chr1_55807498     AKia    C    T        0      0        2 
   1   chr1_55807498     AOna    C    T        0      0        2 
   1   chr1_55807498     ASom    C    T        0      0        2 
   1   chr1_55807498     HCab    C    T        1      2        2 
   1   chr1_55807498     HPrz    C    T        1      2        2 
   1   chr1_55807498     ZBoe    C    T        0      0        2 
   1   chr1_55807498     ZGre    C    T        0      0        2 
   1   chr1_55807498     ZHar    C    T        0      0        2 
   1   chr1_55807498   Sample    C    T        1      2        2 
   1   chr1_55809751     AAsi    G    A        1      2        2 
   1   chr1_55809751     AKia    G    A        1      2        2 
   1   chr1_55809751     AOna    G    A        1      2        2 
   1   chr1_55809751     ASom    G    A        1      2        2 
   1   chr1_55809751     HCab    G    A        0      0        2 
   1   chr1_55809751     HPrz    G    A        0      0        2 
   1   chr1_55809751     ZBoe    G    A        0      0        2 
   1   chr1_55809751     ZGre    G    A        0      0        2 
   1   chr1_55809751     ZHar    G    A        0      0        2 
   1   chr1_55809751   Sample    G    A        0      0        2 
   1   chr1_55811569     AAsi    C    G        0      0        2 
   1   chr1_55811569     AKia    C    G        0      0        2 
   1   chr1_55811569     AOna    C    G        0      0        2 
   1   chr1_55811569     ASom    C    G        0      0        2 
   1   chr1_55811569     HCab    C    G        1      2        2 
   1   chr1_55811569     HPrz    C    G        1      2        2 
   1   chr1_55811569     ZBoe    C    G        0      0        2 
   1   chr1_55811569     ZGre    C    G        0      0        2 
   1   chr1_55811569     ZHar    C    G        0      0        2 
   1   chr1_55811569   Sample    C    G        1      2        2 
   1   chr1_55814855     AAsi    G    A        0      0        2 
   1   chr1_55814855     AKia    G    A        0      0        2 
   1   chr1_55814855     AOna    G    A        0      0        2 
   1   chr1_55814855     ASom    G    A        0      0        2 
   1   chr1_55814855     HCab    G    A        1      2        2 
   1   chr1_55814855     HPrz    G    A        1      2        2 
   1   chr1_55814855     ZBoe    G    A        0      0        2 
   1   chr1_55814855     ZGre    G    A        0      0        2 
   1   chr1_55814855     ZHar    G    A        0      0        2 
   1   chr1_55814855   Sample    G    A        1      2        2 
   1   chr1_55818072     AAsi    T    A        0      0        2 
   1   chr1_55818072     AKia    T    A        0      0        2 
   1   chr1_55818072     AOna    T    A        0      0        2 
   1   chr1_55818072     ASom    T    A        0      0        2 
   1   chr1_55818072     HCab    T    A        0      0        2 
   1   chr1_55818072     HPrz    T    A        0      0        2 
   1   chr1_55818072     ZBoe    T    A      0.5      1        2 
   1   chr1_55818072     ZGre    T    A        0      0        2 
   1   chr1_55818072     ZHar    T    A        0      0        2 
   1   chr1_55818072   Sample    T    A        0      0        2 
   1   chr1_55874294     AAsi    T    C        0      0        2 
   1   chr1_55874294     AKia    T    C        0      0        2 
   1   chr1_55874294     AOna    T    C        0      0        2 
   1   chr1_55874294     ASom    T    C        0      0        2 
   1   chr1_55874294     HCab    T    C        1      2        2 
   1   chr1_55874294     HPrz    T    C        1      2        2 
   1   chr1_55874294     ZBoe    T    C        0      0        2 
   1   chr1_55874294     ZGre    T    C        0      0        2 
   1   chr1_55874294     ZHar    T    C        0      0        2 
   1   chr1_55874294   Sample    T    C        1      2        2 
   1   chr1_55876501     AAsi    C    A      0.5      1        2 
   1   chr1_55876501     AKia    C    A        0      0        2 
   1   chr1_55876501     AOna    C    A        0      0        2 
   1   chr1_55876501     ASom    C    A        0      0        2 
   1   chr1_55876501     HCab    C    A        0      0        2 
   1   chr1_55876501     HPrz    C    A        0      0        2 
   1   chr1_55876501     ZBoe    C    A        0      0        2 
   1   chr1_55876501     ZGre    C    A        0      0        2 
   1   chr1_55876501     ZHar    C    A        0      0        2 
   1   chr1_55876501   Sample    C    A        0      0        2 
   1   chr1_55877454     AAsi    G    A        0      0        2 
   1   chr1_55877454     AKia    G    A        0      0        2 
   1   chr1_55877454     AOna    G    A        0      0        2 
   1   chr1_55877454     ASom    G    A        0      0        2 
   1   chr1_55877454     HCab    G    A        1      2        2 
   1   chr1_55877454     HPrz    G    A        1      2        2 
   1   chr1_55877454     ZBoe    G    A        0      0        2 
   1   chr1_55877454     ZGre    G    A        0      0        2 
   1   chr1_55877454     ZHar    G    A        0      0        2 
   1   chr1_55877454   Sample    G    A        1      2        2 
   1   chr1_55878740     AAsi    T    C        0      0        2 
   1   chr1_55878740     AKia    T    C        0      0        2 
   1   chr1_55878740     AOna    T    C        0      0        2 
   1   chr1_55878740     ASom    T    C        0      0        2 
   1   chr1_55878740     HCab    T    C        1      2        2 
   1   chr1_55878740     HPrz    T    C        1      2        2 
   1   chr1_55878740     ZBoe    T    C        0      0        2 
   1   chr1_55878740     ZGre    T    C        0      0        2 
   1   chr1_55878740     ZHar    T    C        0      0        2 
   1   chr1_55878740   Sample    T    C        1      2        2 
   1   chr1_55884097     AAsi    G    T        0      0        2 
   1   chr1_55884097     AKia    G    T        0      0        2 
   1   chr1_55884097     AOna    G    T        0      0        2 
   1   chr1_55884097     ASom    G    T        0      0        2 
   1   chr1_55884097     HCab    G    T        1      2        2 
   1   chr1_55884097     HPrz    G    T        1      2        2 
   1   chr1_55884097     ZBoe    G    T        0      0        2 
   1   chr1_55884097     ZGre    G    T        0      0        2 
   1   chr1_55884097     ZHar    G    T        0      0        2 
   1   chr1_55884097   Sample    G    T        1      2        2 
   1   chr1_55886231     AAsi    A    G        0      0        2 
   1   chr1_55886231     AKia    A    G        0      0        2 
   1   chr1_55886231     AOna    A    G        0      0        2 
   1   chr1_55886231     ASom    A    G        1      2        2 
   1   chr1_55886231     HCab    A    G        0      0        2 
   1   chr1_55886231     HPrz    A    G        0      0        2 
   1   chr1_55886231     ZBoe    A    G        0      0        2 
   1   chr1_55886231     ZGre    A    G        0      0        2 
   1   chr1_55886231     ZHar    A    G        0      0        2 
   1   chr1_55886231   Sample    A    G        0      0        2 
   1   chr1_55887983     AAsi    T    C        0      0        2 
   1   chr1_55887983     AKia    T    C        0      0        2 
   1   chr1_55887983     AOna    T    C        0      0        2 
   1   chr1_55887983     ASom    T    C        0      0        2 
   1   chr1_55887983     HCab    T    C      0.5      1        2 
   1   chr1_55887983     HPrz    T    C        0      0        2 
   1   chr1_55887983     ZBoe    T    C        0      0        2 
   1   chr1_55887983     ZGre    T    C        0      0        2 
   1   chr1_55887983     ZHar    T    C        0      0        2 
   1   chr1_55887983   Sample    T    C        0      0        2 
   1   chr1_55888714     AAsi    A    G        0      0        2 
   1   chr1_55888714     AKia    A    G        0      0        2 
   1   chr1_55888714     AOna    A    G        0      0        2 
   1   chr1_55888714     ASom    A    G      0.5      1        2 
   1   chr1_55888714     HCab    A    G        0      0        2 
   1   chr1_55888714     HPrz    A    G        0      0        2 
   1   chr1_55888714     ZBoe    A    G        0      0        2 
   1   chr1_55888714     ZGre    A    G        0      0        2 
   1   chr1_55888714     ZHar    A    G        0      0        2 
   1   chr1_55888714   Sample    A    G        0      0        2 
   1   chr1_55894713     AAsi    A    G        0      0        2 
   1   chr1_55894713     AKia    A    G        0      0        2 
   1   chr1_55894713     AOna    A    G        0      0        2 
   1   chr1_55894713     ASom    A    G        0      0        2 
   1   chr1_55894713     HCab    A    G        0      0        2 
   1   chr1_55894713     HPrz    A    G        0      0        2 
   1   chr1_55894713     ZBoe    A    G        1      2        2 
   1   chr1_55894713     ZGre    A    G        1      2        2 
   1   chr1_55894713     ZHar    A    G        1      2        2 
   1   chr1_55894713   Sample    A    G        0      0        2 
   1   chr1_55908622     AAsi    T    C        0      0        2 
   1   chr1_55908622     AKia    T    C        0      0        2 
   1   chr1_55908622     AOna    T    C        0      0        2 
   1   chr1_55908622     ASom    T    C        0      0        2 
   1   chr1_55908622     HCab    T    C        1      2        2 
   1   chr1_55908622     HPrz    T    C        1      2        2 
   1   chr1_55908622     ZBoe    T    C        0      0        2 
   1   chr1_55908622     ZGre    T    C        0      0        2 
   1   chr1_55908622     ZHar    T    C        0      0        2 
   1   chr1_55908622   Sample    T    C        1      2        2 
   1   chr1_55912334     AAsi    A    G        0      0        2 
   1   chr1_55912334     AKia    A    G        0      0        2 
   1   chr1_55912334     AOna    A    G        0      0        2 
   1   chr1_55912334     ASom    A    G        0      0        2 
   1   chr1_55912334     HCab    A    G        1      2        2 
   1   chr1_55912334     HPrz    A    G        1      2        2 
   1   chr1_55912334     ZBoe    A    G        0      0        2 
   1   chr1_55912334     ZGre    A    G        0      0        2 
   1   chr1_55912334     ZHar    A    G        0      0        2 
   1   chr1_55912334   Sample    A    G        1      2        2 
   1   chr1_55925441     AAsi    A    G        0      0        2 
   1   chr1_55925441     AKia    A    G        0      0        2 
   1   chr1_55925441     AOna    A    G        0      0        2 
   1   chr1_55925441     ASom    A    G        0      0        2 
   1   chr1_55925441     HCab    A    G        0      0        2 
   1   chr1_55925441     HPrz    A    G        0      0        2 
   1   chr1_55925441     ZBoe    A    G      0.5      1        2 
   1   chr1_55925441     ZGre    A    G        0      0        2 
   1   chr1_55925441     ZHar    A    G        0      0        2 
   1   chr1_55925441   Sample    A    G        0      0        2 
   1   chr1_55932856     AAsi    G    T        0      0        2 
   1   chr1_55932856     AKia    G    T        0      0        2 
   1   chr1_55932856     AOna    G    T        0      0        2 
   1   chr1_55932856     ASom    G    T        1      2        2 
   1   chr1_55932856     HCab    G    T        0      0        2 
   1   chr1_55932856     HPrz    G    T        0      0        2 
   1   chr1_55932856     ZBoe    G    T        0      0        2 
   1   chr1_55932856     ZGre    G    T        0      0        2 
   1   chr1_55932856     ZHar    G    T        0      0        2 
   1   chr1_55932856   Sample    G    T        0      0        2 
   1   chr1_55947630     AAsi    A    G      0.5      1        2 
   1   chr1_55947630     AKia    A    G        0      0        2 
   1   chr1_55947630     AOna    A    G        0      0        2 
   1   chr1_55947630     ASom    A    G        0      0        2 
   1   chr1_55947630     HCab    A    G        0      0        2 
   1   chr1_55947630     HPrz    A    G        0      0        2 
   1   chr1_55947630     ZBoe    A    G        0      0        2 
   1   chr1_55947630     ZGre    A    G        0      0        2 
   1   chr1_55947630     ZHar    A    G        0      0        2 
   1   chr1_55947630   Sample    A    G        0      0        2 
   1   chr1_55949396     AAsi    G    A        0      0        2 
   1   chr1_55949396     AKia    G    A        0      0        2 
   1   chr1_55949396     AOna    G    A        0      0        2 
   1   chr1_55949396     ASom    G    A        0      0        2 
   1   chr1_55949396     HCab    G    A        1      2        2 
   1   chr1_55949396     HPrz    G    A        1      2        2 
   1   chr1_55949396     ZBoe    G    A        0      0        2 
   1   chr1_55949396     ZGre    G    A        0      0        2 
   1   chr1_55949396     ZHar    G    A        0      0        2 
   1   chr1_55949396   Sample    G    A        1      2        2 
   1   chr1_55952583     AAsi    T    G      0.5      1        2 
   1   chr1_55952583     AKia    T    G        0      0        2 
   1   chr1_55952583     AOna    T    G        0      0        2 
   1   chr1_55952583     ASom    T    G        0      0        2 
   1   chr1_55952583     HCab    T    G        0      0        2 
   1   chr1_55952583     HPrz    T    G        0      0        2 
   1   chr1_55952583     ZBoe    T    G        0      0        2 
   1   chr1_55952583     ZGre    T    G        0      0        2 
   1   chr1_55952583     ZHar    T    G        0      0        2 
   1   chr1_55952583   Sample    T    G        0      0        2 
   1   chr1_55953545     AAsi    C    T        0      0        2 
   1   chr1_55953545     AKia    C    T        0      0        2 
   1   chr1_55953545     AOna    C    T        0      0        2 
   1   chr1_55953545     ASom    C    T        0      0        2 
   1   chr1_55953545     HCab    C    T        1      2        2 
   1   chr1_55953545     HPrz    C    T        1      2        2 
   1   chr1_55953545     ZBoe    C    T        0      0        2 
   1   chr1_55953545     ZGre    C    T        0      0        2 
   1   chr1_55953545     ZHar    C    T        0      0        2 
   1   chr1_55953545   Sample    C    T        1      2        2 
   1   chr1_55966667     AAsi    A    G        0      0        2 
   1   chr1_55966667     AKia    A    G        0      0        2 
   1   chr1_55966667     AOna    A    G        0      0        2 
   1   chr1_55966667     ASom    A    G        0      0        2 
   1   chr1_55966667     HCab    A    G        1      2        2 
   1   chr1_55966667     HPrz    A    G        1      2        2 
   1   chr1_55966667     ZBoe    A    G        0      0        2 
   1   chr1_55966667     ZGre    A    G        0      0        2 
   1   chr1_55966667     ZHar    A    G        0      0        2 
   1   chr1_55966667   Sample    A    G        1      2        2 
   1   chr1_55967530     AAsi    A    G        0      0        2 
   1   chr1_55967530     AKia    A    G        0      0        2 
   1   chr1_55967530     AOna    A    G        0      0        2 
   1   chr1_55967530     ASom    A    G        0      0        2 
   1   chr1_55967530     HCab    A    G        1      2        2 
   1   chr1_55967530     HPrz    A    G        1      2        2 
   1   chr1_55967530     ZBoe    A    G        0      0        2 
   1   chr1_55967530     ZGre    A    G        0      0        2 
   1   chr1_55967530     ZHar    A    G        0      0        2 
   1   chr1_55967530   Sample    A    G        1      2        2 
   1   chr1_55974343     AAsi    G    C        0      0        2 
   1   chr1_55974343     AKia    G    C        0      0        2 
   1   chr1_55974343     AOna    G    C        0      0        2 
   1   chr1_55974343     ASom    G    C        1      2        2 
   1   chr1_55974343     HCab    G    C        0      0        2 
   1   chr1_55974343     HPrz    G    C        0      0        2 
   1   chr1_55974343     ZBoe    G    C        0      0        2 
   1   chr1_55974343     ZGre    G    C        0      0        2 
   1   chr1_55974343     ZHar    G    C        0      0        2 
   1   chr1_55974343   Sample    G    C        0      0        2 
   1   chr1_55978083     AAsi    A    C        0      0        2 
   1   chr1_55978083     AKia    A    C        0      0        2 
   1   chr1_55978083     AOna    A    C        0      0        2 
   1   chr1_55978083     ASom    A    C        1      2        2 
   1   chr1_55978083     HCab    A    C        0      0        2 
   1   chr1_55978083     HPrz    A    C        0      0        2 
   1   chr1_55978083     ZBoe    A    C        0      0        2 
   1   chr1_55978083     ZGre    A    C        0      0        2 
   1   chr1_55978083     ZHar    A    C        0      0        2 
   1   chr1_55978083   Sample    A    C        0      0        2 
   1   chr1_55986699     AAsi    A    G        0      0        2 
   1   chr1_55986699     AKia    A    G        0      0        2 
   1   chr1_55986699     AOna    A    G        0      0        2 
   1   chr1_55986699     ASom    A    G        0      0        2 
   1   chr1_55986699     HCab    A    G        0      0        2 
   1   chr1_55986699     HPrz    A    G        0      0        2 
   1   chr1_55986699     ZBoe    A    G        0      0        2 
   1   chr1_55986699     ZGre    A    G        0      0        2 
   1   chr1_55986699     ZHar    A    G      0.5      1        2 
   1   chr1_55986699   Sample    A    G        0      0        2 
   1   chr1_55987620     AAsi    A    G        0      0        2 
   1   chr1_55987620     AKia    A    G        1      2        2 
   1   chr1_55987620     AOna    A    G        1      2        2 
   1   chr1_55987620     ASom    A    G        0      0        2 
   1   chr1_55987620     HCab    A    G        0      0        2 
   1   chr1_55987620     HPrz    A    G        0      0        2 
   1   chr1_55987620     ZBoe    A    G        0      0        2 
   1   chr1_55987620     ZGre    A    G        0      0        2 
   1   chr1_55987620     ZHar    A    G        0      0        2 
   1   chr1_55987620   Sample    A    G        0      0        2 
   1   chr1_55999001     AAsi    T    G        0      0        2 
   1   chr1_55999001     AKia    T    G        0      0        2 
   1   chr1_55999001     AOna    T    G        1      2        2 
   1   chr1_55999001     ASom    T    G        0      0        2 
   1   chr1_55999001     HCab    T    G        0      0        2 
   1   chr1_55999001     HPrz    T    G        0      0        2 
   1   chr1_55999001     ZBoe    T    G        0      0        2 
   1   chr1_55999001     ZGre    T    G        0      0        2 
   1   chr1_55999001     ZHar    T    G        0      0        2 
   1   chr1_55999001   Sample    T    G        0      0        2 
   1   chr1_56003555     AAsi    C    T        0      0        2 
   1   chr1_56003555     AKia    C    T        0      0        2 
   1   chr1_56003555     AOna    C    T        0      0        2 
   1   chr1_56003555     ASom    C    T        0      0        2 
   1   chr1_56003555     HCab    C    T        1      2        2 
   1   chr1_56003555     HPrz    C    T        1      2        2 
   1   chr1_56003555     ZBoe    C    T        0      0        2 
   1   chr1_56003555     ZGre    C    T        0      0        2 
   1   chr1_56003555     ZHar    C    T        0      0        2 
   1   chr1_56003555   Sample    C    T        1      2        2 
   1   chr1_56004512     AAsi    C    G        0      0        2 
   1   chr1_56004512     AKia    C    G        0      0        2 
   1   chr1_56004512     AOna    C    G        1      2        2 
   1   chr1_56004512     ASom    C    G        0      0        2 
   1   chr1_56004512     HCab    C    G        0      0        2 
   1   chr1_56004512     HPrz    C    G        0      0        2 
   1   chr1_56004512     ZBoe    C    G        0      0        2 
   1   chr1_56004512     ZGre    C    G        0      0        2 
   1   chr1_56004512     ZHar    C    G        0      0        2 
   1   chr1_56004512   Sample    C    G        0      0        2 
   1   chr1_56005262     AAsi    C    T        0      0        2 
   1   chr1_56005262     AKia    C    T        0      0        2 
   1   chr1_56005262     AOna    C    T        0      0        2 
   1   chr1_56005262     ASom    C    T        0      0        2 
   1   chr1_56005262     HCab    C    T        1      2        2 
   1   chr1_56005262     HPrz    C    T        1      2        2 
   1   chr1_56005262     ZBoe    C    T        0      0        2 
   1   chr1_56005262     ZGre    C    T        0      0        2 
   1   chr1_56005262     ZHar    C    T        0      0        2 
   1   chr1_56005262   Sample    C    T        1      2        2 
   1   chr1_56020418     AAsi    A    G        0      0        2 
   1   chr1_56020418     AKia    A    G        0      0        2 
   1   chr1_56020418     AOna    A    G        0      0        2 
   1   chr1_56020418     ASom    A    G        0      0        2 
   1   chr1_56020418     HCab    A    G        0      0        2 
   1   chr1_56020418     HPrz    A    G        0      0        2 
   1   chr1_56020418     ZBoe    A    G        0      0        2 
   1   chr1_56020418     ZGre    A    G        1      2        2 
   1   chr1_56020418     ZHar    A    G        0      0        2 
   1   chr1_56020418   Sample    A    G        0      0        2 
   1   chr1_56022449     AAsi    A    C        0      0        2 
   1   chr1_56022449     AKia    A    C        0      0        2 
   1   chr1_56022449     AOna    A    C        0      0        2 
   1   chr1_56022449     ASom    A    C        0      0        2 
   1   chr1_56022449     HCab    A    C        0      0        2 
   1   chr1_56022449     HPrz    A    C        0      0        2 
   1   chr1_56022449     ZBoe    A    C        0      0        2 
   1   chr1_56022449     ZGre    A    C        0      0        2 
   1   chr1_56022449     ZHar    A    C      0.5      1        2 
   1   chr1_56022449   Sample    A    C        0      0        2 
   1   chr1_56039328     AAsi    C    T        0      0        2 
   1   chr1_56039328     AKia    C    T        1      2        2 
   1   chr1_56039328     AOna    C    T        1      2        2 
   1   chr1_56039328     ASom    C    T        0      0        2 
   1   chr1_56039328     HCab    C    T        0      0        2 
   1   chr1_56039328     HPrz    C    T        0      0        2 
   1   chr1_56039328     ZBoe    C    T        0      0        2 
   1   chr1_56039328     ZGre    C    T        0      0        2 
   1   chr1_56039328     ZHar    C    T        0      0        2 
   1   chr1_56039328   Sample    C    T        0      0        2 
   1   chr1_56054044     AAsi    G    C        0      0        2 
   1   chr1_56054044     AKia    G    C        0      0        2 
   1   chr1_56054044     AOna    G    C        0      0        2 
   1   chr1_56054044     ASom    G    C        0      0        2 
   1   chr1_56054044     HCab    G    C        0      0        2 
   1   chr1_56054044     HPrz    G    C        0      0        2 
   1   chr1_56054044     ZBoe    G    C        0      0        2 
   1   chr1_56054044     ZGre    G    C        0      0        2 
   1   chr1_56054044     ZHar    G    C      0.5      1        2 
   1   chr1_56054044   Sample    G    C        0      0        2 
   1   chr1_56073706     AAsi    A    G        0      0        2 
   1   chr1_56073706     AKia    A    G        0      0        2 
   1   chr1_56073706     AOna    A    G        0      0        2 
   1   chr1_56073706     ASom    A    G        0      0        2 
   1   chr1_56073706     HCab    A    G        0      0        2 
   1   chr1_56073706     HPrz    A    G        0      0        2 
   1   chr1_56073706     ZBoe    A    G        0      0        2 
   1   chr1_56073706     ZGre    A    G      0.5      1        2 
   1   chr1_56073706     ZHar    A    G        0      0        2 
   1   chr1_56073706   Sample    A    G        0      0        2 
   1   chr1_56077278     AAsi    G    T        0      0        2 
   1   chr1_56077278     AKia    G    T        0      0        2 
   1   chr1_56077278     AOna    G    T        0      0        2 
   1   chr1_56077278     ASom    G    T        0      0        2 
   1   chr1_56077278     HCab    G    T        1      2        2 
   1   chr1_56077278     HPrz    G    T        1      2        2 
   1   chr1_56077278     ZBoe    G    T        0      0        2 
   1   chr1_56077278     ZGre    G    T        0      0        2 
   1   chr1_56077278     ZHar    G    T        0      0        2 
   1   chr1_56077278   Sample    G    T        1      2        2 
   1   chr1_56085760     AAsi    C    T        1      2        2 
   1   chr1_56085760     AKia    C    T        0      0        2 
   1   chr1_56085760     AOna    C    T      0.5      1        2 
   1   chr1_56085760     ASom    C    T        0      0        2 
   1   chr1_56085760     HCab    C    T        0      0        2 
   1   chr1_56085760     HPrz    C    T        0      0        2 
   1   chr1_56085760     ZBoe    C    T        1      2        2 
   1   chr1_56085760     ZGre    C    T        1      2        2 
   1   chr1_56085760     ZHar    C    T        1      2        2 
   1   chr1_56085760   Sample    C    T        0      0        2 
   1   chr1_56089527     AAsi    A    G        0      0        2 
   1   chr1_56089527     AKia    A    G        0      0        2 
   1   chr1_56089527     AOna    A    G        0      0        2 
   1   chr1_56089527     ASom    A    G        0      0        2 
   1   chr1_56089527     HCab    A    G        0      0        2 
   1   chr1_56089527     HPrz    A    G        0      0        2 
   1   chr1_56089527     ZBoe    A    G        0      0        2 
   1   chr1_56089527     ZGre    A    G      0.5      1        2 
   1   chr1_56089527     ZHar    A    G        0      0        2 
   1   chr1_56089527   Sample    A    G        0      0        2 
   1   chr1_56090626     AAsi    G    C        0      0        2 
   1   chr1_56090626     AKia    G    C        0      0        2 
   1   chr1_56090626     AOna    G    C        0      0        2 
   1   chr1_56090626     ASom    G    C        0      0        2 
   1   chr1_56090626     HCab    G    C      0.5      1        2 
   1   chr1_56090626     HPrz    G    C        0      0        2 
   1   chr1_56090626     ZBoe    G    C        0      0        2 
   1   chr1_56090626     ZGre    G    C        0      0        2 
   1   chr1_56090626     ZHar    G    C        0      0        2 
   1   chr1_56090626   Sample    G    C        1      2        2 
   1   chr1_56094003     AAsi    G    A        1      2        2 
   1   chr1_56094003     AKia    G    A        0      0        2 
   1   chr1_56094003     AOna    G    A        0      0        2 
   1   chr1_56094003     ASom    G    A        0      0        2 
   1   chr1_56094003     HCab    G    A        0      0        2 
   1   chr1_56094003     HPrz    G    A        0      0        2 
   1   chr1_56094003     ZBoe    G    A        0      0        2 
   1   chr1_56094003     ZGre    G    A        0      0        2 
   1   chr1_56094003     ZHar    G    A        0      0        2 
   1   chr1_56094003   Sample    G    A        0      0        2 
   1   chr1_56107610     AAsi    C    T        0      0        2 
   1   chr1_56107610     AKia    C    T        0      0        2 
   1   chr1_56107610     AOna    C    T      0.5      1        2 
   1   chr1_56107610     ASom    C    T        0      0        2 
   1   chr1_56107610     HCab    C    T        0      0        2 
   1   chr1_56107610     HPrz    C    T        0      0        2 
   1   chr1_56107610     ZBoe    C    T        0      0        2 
   1   chr1_56107610     ZGre    C    T        0      0        2 
   1   chr1_56107610     ZHar    C    T        0      0        2 
   1   chr1_56107610   Sample    C    T        0      0        2 
   1   chr1_56115911     AAsi    C    T        1      2        2 
   1   chr1_56115911     AKia    C    T        0      0        2 
   1   chr1_56115911     AOna    C    T      0.5      1        2 
   1   chr1_56115911     ASom    C    T        0      0        2 
   1   chr1_56115911     HCab    C    T        0      0        2 
   1   chr1_56115911     HPrz    C    T        0      0        2 
   1   chr1_56115911     ZBoe    C    T        0      0        2 
   1   chr1_56115911     ZGre    C    T        0      0        2 
   1   chr1_56115911     ZHar    C    T        0      0        2 
   1   chr1_56115911   Sample    C    T        0      0        2 
   1   chr1_56119509     AAsi    C    T        0      0        2 
   1   chr1_56119509     AKia    C    T        0      0        2 
   1   chr1_56119509     AOna    C    T        0      0        2 
   1   chr1_56119509     ASom    C    T        0      0        2 
   1   chr1_56119509     HCab    C    T        1      2        2 
   1   chr1_56119509     HPrz    C    T        1      2        2 
   1   chr1_56119509     ZBoe    C    T        0      0        2 
   1   chr1_56119509     ZGre    C    T        0      0        2 
   1   chr1_56119509     ZHar    C    T        0      0        2 
   1   chr1_56119509   Sample    C    T        1      2        2 
   1   chr1_56133642     AAsi    A    T        0      0        2 
   1   chr1_56133642     AKia    A    T        0      0        2 
   1   chr1_56133642     AOna    A    T        0      0        2 
   1   chr1_56133642     ASom    A    T        0      0        2 
   1   chr1_56133642     HCab    A    T        1      2        2 
   1   chr1_56133642     HPrz    A    T        1      2        2 
   1   chr1_56133642     ZBoe    A    T        0      0        2 
   1   chr1_56133642     ZGre    A    T        0      0        2 
   1   chr1_56133642     ZHar    A    T        0      0        2 
   1   chr1_56133642   Sample    A    T        1      2        2 
   1   chr1_56150821     AAsi    C    T        0      0        2 
   1   chr1_56150821     AKia    C    T        0      0        2 
   1   chr1_56150821     AOna    C    T        0      0        2 
   1   chr1_56150821     ASom    C    T        0      0        2 
   1   chr1_56150821     HCab    C    T        1      2        2 
   1   chr1_56150821     HPrz    C    T        1      2        2 
   1   chr1_56150821     ZBoe    C    T        0      0        2 
   1   chr1_56150821     ZGre    C    T        0      0        2 
   1   chr1_56150821     ZHar    C    T        0      0        2 
   1   chr1_56150821   Sample    C    T        1      2        2 
   1   chr1_56153412     AAsi    C    T        0      0        2 
   1   chr1_56153412     AKia    C    T        0      0        2 
   1   chr1_56153412     AOna    C    T        0      0        2 
   1   chr1_56153412     ASom    C    T        0      0        2 
   1   chr1_56153412     HCab    C    T        1      2        2 
   1   chr1_56153412     HPrz    C    T        1      2        2 
   1   chr1_56153412     ZBoe    C    T        0      0        2 
   1   chr1_56153412     ZGre    C    T        0      0        2 
   1   chr1_56153412     ZHar    C    T        0      0        2 
   1   chr1_56153412   Sample    C    T        1      2        2 
   1   chr1_56155399     AAsi    G    T        0      0        2 
   1   chr1_56155399     AKia    G    T        0      0        2 
   1   chr1_56155399     AOna    G    T        0      0        2 
   1   chr1_56155399     ASom    G    T        0      0        2 
   1   chr1_56155399     HCab    G    T        0      0        2 
   1   chr1_56155399     HPrz    G    T      0.5      1        2 
   1   chr1_56155399     ZBoe    G    T        0      0        2 
   1   chr1_56155399     ZGre    G    T        0      0        2 
   1   chr1_56155399     ZHar    G    T        0      0        2 
   1   chr1_56155399   Sample    G    T        0      0        2 
   1   chr1_56165962     AAsi    G    A        0      0        2 
   1   chr1_56165962     AKia    G    A        0      0        2 
   1   chr1_56165962     AOna    G    A        0      0        2 
   1   chr1_56165962     ASom    G    A        0      0        2 
   1   chr1_56165962     HCab    G    A        1      2        2 
   1   chr1_56165962     HPrz    G    A        1      2        2 
   1   chr1_56165962     ZBoe    G    A        0      0        2 
   1   chr1_56165962     ZGre    G    A        0      0        2 
   1   chr1_56165962     ZHar    G    A        0      0        2 
   1   chr1_56165962   Sample    G    A        1      2        2 
   1   chr1_56185791     AAsi    T    C        0      0        2 
   1   chr1_56185791     AKia    T    C        0      0        2 
   1   chr1_56185791     AOna    T    C        0      0        2 
   1   chr1_56185791     ASom    T    C        0      0        2 
   1   chr1_56185791     HCab    T    C      0.5      1        2 
   1   chr1_56185791     HPrz    T    C        1      2        2 
   1   chr1_56185791     ZBoe    T    C        0      0        2 
   1   chr1_56185791     ZGre    T    C        0      0        2 
   1   chr1_56185791     ZHar    T    C        0      0        2 
   1   chr1_56185791   Sample    T    C        0      0        2 
   1   chr1_56204915     AAsi    G    A        0      0        2 
   1   chr1_56204915     AKia    G    A        0      0        2 
   1   chr1_56204915     AOna    G    A        0      0        2 
   1   chr1_56204915     ASom    G    A        0      0        2 
   1   chr1_56204915     HCab    G    A        1      2        2 
   1   chr1_56204915     HPrz    G    A        1      2        2 
   1   chr1_56204915     ZBoe    G    A        0      0        2 
   1   chr1_56204915     ZGre    G    A        0      0        2 
   1   chr1_56204915     ZHar    G    A        0      0        2 
   1   chr1_56204915   Sample    G    A        1      2        2 
   1   chr1_56205678     AAsi    C    T        0      0        2 
   1   chr1_56205678     AKia    C    T        0      0        2 
   1   chr1_56205678     AOna    C    T        0      0        2 
   1   chr1_56205678     ASom    C    T        0      0        2 
   1   chr1_56205678     HCab    C    T        0      0        2 
   1   chr1_56205678     HPrz    C    T        0      0        2 
   1   chr1_56205678     ZBoe    C    T      0.5      1        2 
   1   chr1_56205678     ZGre    C    T        0      0        2 
   1   chr1_56205678     ZHar    C    T        0      0        2 
   1   chr1_56205678   Sample    C    T        0      0        2 
   1   chr1_56212682     AAsi    T    A        0      0        2 
   1   chr1_56212682     AKia    T    A        0      0        2 
   1   chr1_56212682     AOna    T    A        0      0        2 
   1   chr1_56212682     ASom    T    A        0      0        2 
   1   chr1_56212682     HCab    T    A        0      0        2 
   1   chr1_56212682     HPrz    T    A        0      0        2 
   1   chr1_56212682     ZBoe    T    A        0      0        2 
   1   chr1_56212682     ZGre    T    A      0.5      1        2 
   1   chr1_56212682     ZHar    T    A        0      0        2 
   1   chr1_56212682   Sample    T    A        0      0        2 
   1   chr1_56217564     AAsi    C    T        0      0        2 
   1   chr1_56217564     AKia    C    T        0      0        2 
   1   chr1_56217564     AOna    C    T        0      0        2 
   1   chr1_56217564     ASom    C    T        0      0        2 
   1   chr1_56217564     HCab    C    T        1      2        2 
   1   chr1_56217564     HPrz    C    T        0      0        2 
   1   chr1_56217564     ZBoe    C    T        0      0        2 
   1   chr1_56217564     ZGre    C    T        0      0        2 
   1   chr1_56217564     ZHar    C    T        0      0        2 
   1   chr1_56217564   Sample    C    T        0      0        2 
   1   chr1_56227560     AAsi    T    C        0      0        2 
   1   chr1_56227560     AKia    T    C        0      0        2 
   1   chr1_56227560     AOna    T    C        0      0        2 
   1   chr1_56227560     ASom    T    C        0      0        2 
   1   chr1_56227560     HCab    T    C      0.5      1        2 
   1   chr1_56227560     HPrz    T    C        0      0        2 
   1   chr1_56227560     ZBoe    T    C        0      0        2 
   1   chr1_56227560     ZGre    T    C        0      0        2 
   1   chr1_56227560     ZHar    T    C        0      0        2 
   1   chr1_56227560   Sample    T    C        0      0        2 
   1   chr1_56244010     AAsi    A    C        0      0        2 
   1   chr1_56244010     AKia    A    C        0      0        2 
   1   chr1_56244010     AOna    A    C        0      0        2 
   1   chr1_56244010     ASom    A    C        0      0        2 
   1   chr1_56244010     HCab    A    C        0      0        2 
   1   chr1_56244010     HPrz    A    C        0      0        2 
   1   chr1_56244010     ZBoe    A    C      0.5      1        2 
   1   chr1_56244010     ZGre    A    C        0      0        2 
   1   chr1_56244010     ZHar    A    C        0      0        2 
   1   chr1_56244010   Sample    A    C        0      0        2 
   1   chr1_56247304     AAsi    G    C        0      0        2 
   1   chr1_56247304     AKia    G    C        0      0        2 
   1   chr1_56247304     AOna    G    C        0      0        2 
   1   chr1_56247304     ASom    G    C        0      0        2 
   1   chr1_56247304     HCab    G    C        0      0        2 
   1   chr1_56247304     HPrz    G    C      0.5      1        2 
   1   chr1_56247304     ZBoe    G    C        0      0        2 
   1   chr1_56247304     ZGre    G    C        0      0        2 
   1   chr1_56247304     ZHar    G    C        0      0        2 
   1   chr1_56247304   Sample    G    C        0      0        2 
   1   chr1_56248114     AAsi    T    C        0      0        2 
   1   chr1_56248114     AKia    T    C        0      0        2 
   1   chr1_56248114     AOna    T    C        1      2        2 
   1   chr1_56248114     ASom    T    C        0      0        2 
   1   chr1_56248114     HCab    T    C        0      0        2 
   1   chr1_56248114     HPrz    T    C        0      0        2 
   1   chr1_56248114     ZBoe    T    C        0      0        2 
   1   chr1_56248114     ZGre    T    C        0      0        2 
   1   chr1_56248114     ZHar    T    C        0      0        2 
   1   chr1_56248114   Sample    T    C        0      0        2 
   1   chr1_56253702     AAsi    T    C        1      2        2 
   1   chr1_56253702     AKia    T    C        0      0        2 
   1   chr1_56253702     AOna    T    C        0      0        2 
   1   chr1_56253702     ASom    T    C        0      0        2 
   1   chr1_56253702     HCab    T    C        0      0        2 
   1   chr1_56253702     HPrz    T    C        0      0        2 
   1   chr1_56253702     ZBoe    T    C        0      0        2 
   1   chr1_56253702     ZGre    T    C        0      0        2 
   1   chr1_56253702     ZHar    T    C        0      0        2 
   1   chr1_56253702   Sample    T    C        0      0        2 
   1   chr1_56261423     AAsi    T    G        0      0        2 
   1   chr1_56261423     AKia    T    G        0      0        2 
   1   chr1_56261423     AOna    T    G        0      0        2 
   1   chr1_56261423     ASom    T    G        0      0        2 
   1   chr1_56261423     HCab    T    G        1      2        2 
   1   chr1_56261423     HPrz    T    G        1      2        2 
   1   chr1_56261423     ZBoe    T    G        0      0        2 
   1   chr1_56261423     ZGre    T    G        0      0        2 
   1   chr1_56261423     ZHar    T    G        0      0        2 
   1   chr1_56261423   Sample    T    G        1      2        2 
   1   chr1_56262343     AAsi    G    C        0      0        2 
   1   chr1_56262343     AKia    G    C        0      0        2 
   1   chr1_56262343     AOna    G    C        0      0        2 
   1   chr1_56262343     ASom    G    C        0      0        2 
   1   chr1_56262343     HCab    G    C        1      2        2 
   1   chr1_56262343     HPrz    G    C        1      2        2 
   1   chr1_56262343     ZBoe    G    C        0      0        2 
   1   chr1_56262343     ZGre    G    C        0      0        2 
   1   chr1_56262343     ZHar    G    C        0      0        2 
   1   chr1_56262343   Sample    G    C        1      2        2 
   1   chr1_56286436     AAsi    G    A        0      0        2 
   1   chr1_56286436     AKia    G    A        0      0        2 
   1   chr1_56286436     AOna    G    A      0.5      1        2 
   1   chr1_56286436     ASom    G    A        0      0        2 
   1   chr1_56286436     HCab    G    A        0      0        2 
   1   chr1_56286436     HPrz    G    A        0      0        2 
   1   chr1_56286436     ZBoe    G    A        0      0        2 
   1   chr1_56286436     ZGre    G    A        0      0        2 
   1   chr1_56286436     ZHar    G    A        0      0        2 
   1   chr1_56286436   Sample    G    A        0      0        2 
   1   chr1_56306251     AAsi    C    T        1      2        2 
   1   chr1_56306251     AKia    C    T        0      0        2 
   1   chr1_56306251     AOna    C    T        0      0        2 
   1   chr1_56306251     ASom    C    T        1      2        2 
   1   chr1_56306251     HCab    C    T        0      0        2 
   1   chr1_56306251     HPrz    C    T        0      0        2 
   1   chr1_56306251     ZBoe    C    T        0      0        2 
   1   chr1_56306251     ZGre    C    T        0      0        2 
   1   chr1_56306251     ZHar    C    T        0      0        2 
   1   chr1_56306251   Sample    C    T        0      0        2 
   1   chr1_56310921     AAsi    A    T        0      0        2 
   1   chr1_56310921     AKia    A    T        0      0        2 
   1   chr1_56310921     AOna    A    T        0      0        2 
   1   chr1_56310921     ASom    A    T        0      0        2 
   1   chr1_56310921     HCab    A    T        0      0        2 
   1   chr1_56310921     HPrz    A    T        0      0        2 
   1   chr1_56310921     ZBoe    A    T        0      0        2 
   1   chr1_56310921     ZGre    A    T        0      0        2 
   1   chr1_56310921     ZHar    A    T        1      2        2 
   1   chr1_56310921   Sample    A    T        0      0        2 
   1   chr1_56328115     AAsi    C    T        0      0        2 
   1   chr1_56328115     AKia    C    T        1      2        2 
   1   chr1_56328115     AOna    C    T        1      2        2 
   1   chr1_56328115     ASom    C    T        0      0        2 
   1   chr1_56328115     HCab    C    T        0      0        2 
   1   chr1_56328115     HPrz    C    T        0      0        2 
   1   chr1_56328115     ZBoe    C    T        0      0        2 
   1   chr1_56328115     ZGre    C    T        0      0        2 
   1   chr1_56328115     ZHar    C    T        0      0        2 
   1   chr1_56328115   Sample    C    T        0      0        2 
   1   chr1_56331695     AAsi    C    T        0      0        2 
   1   chr1_56331695     AKia    C    T        0      0        2 
   1   chr1_56331695     AOna    C    T        0      0        2 
   1   chr1_56331695     ASom    C    T        0      0        2 
   1   chr1_56331695     HCab    C    T        1      2        2 
   1   chr1_56331695     HPrz    C    T        1      2        2 
   1   chr1_56331695     ZBoe    C    T        0      0        2 
   1   chr1_56331695     ZGre    C    T        0      0        2 
   1   chr1_56331695     ZHar    C    T        0      0        2 
   1   chr1_56331695   Sample    C    T        1      2        2 
   1   chr1_56337239     AAsi    C    T        0      0        2 
   1   chr1_56337239     AKia    C    T        0      0        2 
   1   chr1_56337239     AOna    C    T        0      0        2 
   1   chr1_56337239     ASom    C    T        0      0        2 
   1   chr1_56337239     HCab    C    T        1      2        2 
   1   chr1_56337239     HPrz    C    T        1      2        2 
   1   chr1_56337239     ZBoe    C    T        0      0        2 
   1   chr1_56337239     ZGre    C    T        0      0        2 
   1   chr1_56337239     ZHar    C    T        0      0        2 
   1   chr1_56337239   Sample    C    T        1      2        2 
   1   chr1_56339044     AAsi    C    T        0      0        2 
   1   chr1_56339044     AKia    C    T        0      0        2 
   1   chr1_56339044     AOna    C    T        0      0        2 
   1   chr1_56339044     ASom    C    T        0      0        2 
   1   chr1_56339044     HCab    C    T      0.5      1        2 
   1   chr1_56339044     HPrz    C    T        0      0        2 
   1   chr1_56339044     ZBoe    C    T        0      0        2 
   1   chr1_56339044     ZGre    C    T        0      0        2 
   1   chr1_56339044     ZHar    C    T        0      0        2 
   1   chr1_56339044   Sample    C    T        0      0        2 
   1   chr1_56360882     AAsi    C    A        0      0        2 
   1   chr1_56360882     AKia    C    A        0      0        2 
   1   chr1_56360882     AOna    C    A        0      0        2 
   1   chr1_56360882     ASom    C    A        0      0        2 
   1   chr1_56360882     HCab    C    A        0      0        2 
   1   chr1_56360882     HPrz    C    A        0      0        2 
   1   chr1_56360882     ZBoe    C    A        0      0        2 
   1   chr1_56360882     ZGre    C    A        0      0        2 
   1   chr1_56360882     ZHar    C    A        1      2        2 
   1   chr1_56360882   Sample    C    A        0      0        2 
   1   chr1_56400524     AAsi    C    T        1      2        2 
   1   chr1_56400524     AKia    C    T        1      2        2 
   1   chr1_56400524     AOna    C    T        1      2        2 
   1   chr1_56400524     ASom    C    T        1      2        2 
   1   chr1_56400524     HCab    C    T        0      0        2 
   1   chr1_56400524     HPrz    C    T        0      0        2 
   1   chr1_56400524     ZBoe    C    T        0      0        2 
   1   chr1_56400524     ZGre    C    T        0      0        2 
   1   chr1_56400524     ZHar    C    T        0      0        2 
   1   chr1_56400524   Sample    C    T        0      0        2 
   1   chr1_56404981     AAsi    T    C        0      0        2 
   1   chr1_56404981     AKia    T    C        0      0        2 
   1   chr1_56404981     AOna    T    C        0      0        2 
   1   chr1_56404981     ASom    T    C        0      0        2 
   1   chr1_56404981     HCab    T    C        0      0        2 
   1   chr1_56404981     HPrz    T    C        0      0        2 
   1   chr1_56404981     ZBoe    T    C        0      0        2 
   1   chr1_56404981     ZGre    T    C        1      2        2 
   1   chr1_56404981     ZHar    T    C        0      0        2 
   1   chr1_56404981   Sample    T    C        0      0        2 
   1   chr1_56414871     AAsi    T    C        0      0        2 
   1   chr1_56414871     AKia    T    C        0      0        2 
   1   chr1_56414871     AOna    T    C        0      0        2 
   1   chr1_56414871     ASom    T    C        0      0        2 
   1   chr1_56414871     HCab    T    C        1      2        2 
   1   chr1_56414871     HPrz    T    C        1      2        2 
   1   chr1_56414871     ZBoe    T    C        0      0        2 
   1   chr1_56414871     ZGre    T    C        0      0        2 
   1   chr1_56414871     ZHar    T    C        0      0        2 
   1   chr1_56414871   Sample    T    C        1      2        2 
   1   chr1_56439327     AAsi    G    C      0.5      1        2 
   1   chr1_56439327     AKia    G    C        0      0        2 
   1   chr1_56439327     AOna    G    C        0      0        2 
   1   chr1_56439327     ASom    G    C        0      0        2 
   1   chr1_56439327     HCab    G    C        0      0        2 
   1   chr1_56439327     HPrz    G    C        0      0        2 
   1   chr1_56439327     ZBoe    G    C        0      0        2 
   1   chr1_56439327     ZGre    G    C        0      0        2 
   1   chr1_56439327     ZHar    G    C        0      0        2 
   1   chr1_56439327   Sample    G    C        0      0        2 
   1   chr1_56464645     AAsi    C    T        0      0        2 
   1   chr1_56464645     AKia    C    T        1      2        2 
   1   chr1_56464645     AOna    C    T        0      0        2 
   1   chr1_56464645     ASom    C    T        0      0        2 
   1   chr1_56464645     HCab    C    T        0      0        2 
   1   chr1_56464645     HPrz    C    T        0      0        2 
   1   chr1_56464645     ZBoe    C    T        0      0        2 
   1   chr1_56464645     ZGre    C    T        0      0        2 
   1   chr1_56464645     ZHar    C    T        0      0        2 
   1   chr1_56464645   Sample    C    T        0      0        2 
   1   chr1_56468802     AAsi    T    A        0      0        2 
   1   chr1_56468802     AKia    T    A        0      0        2 
   1   chr1_56468802     AOna    T    A        0      0        2 
   1   chr1_56468802     ASom    T    A        0      0        2 
   1   chr1_56468802     HCab    T    A        1      2        2 
   1   chr1_56468802     HPrz    T    A        1      2        2 
   1   chr1_56468802     ZBoe    T    A        0      0        2 
   1   chr1_56468802     ZGre    T    A        0      0        2 
   1   chr1_56468802     ZHar    T    A        0      0        2 
   1   chr1_56468802   Sample    T    A        1      2        2 
   1   chr1_56477534     AAsi    C    T      0.5      1        2 
   1   chr1_56477534     AKia    C    T        0      0        2 
   1   chr1_56477534     AOna    C    T        0      0        2 
   1   chr1_56477534     ASom    C    T        0      0        2 
   1   chr1_56477534     HCab    C    T        0      0        2 
   1   chr1_56477534     HPrz    C    T        0      0        2 
   1   chr1_56477534     ZBoe    C    T        0      0        2 
   1   chr1_56477534     ZGre    C    T        0      0        2 
   1   chr1_56477534     ZHar    C    T        0      0        2 
   1   chr1_56477534   Sample    C    T        0      0        2 
   1   chr1_56483386     AAsi    T    C        0      0        2 
   1   chr1_56483386     AKia    T    C        0      0        2 
   1   chr1_56483386     AOna    T    C        0      0        2 
   1   chr1_56483386     ASom    T    C        0      0        2 
   1   chr1_56483386     HCab    T    C        0      0        2 
   1   chr1_56483386     HPrz    T    C        0      0        2 
   1   chr1_56483386     ZBoe    T    C        0      0        2 
   1   chr1_56483386     ZGre    T    C        0      0        2 
   1   chr1_56483386     ZHar    T    C      0.5      1        2 
   1   chr1_56483386   Sample    T    C        0      0        2 
   1   chr1_56498462     AAsi    C    A        1      2        2 
   1   chr1_56498462     AKia    C    A        1      2        2 
   1   chr1_56498462     AOna    C    A        1      2        2 
   1   chr1_56498462     ASom    C    A        1      2        2 
   1   chr1_56498462     HCab    C    A        0      0        2 
   1   chr1_56498462     HPrz    C    A        0      0        2 
   1   chr1_56498462     ZBoe    C    A        0      0        2 
   1   chr1_56498462     ZGre    C    A        0      0        2 
   1   chr1_56498462     ZHar    C    A        0      0        2 
   1   chr1_56498462   Sample    C    A        0      0        2 
   1   chr1_56521682     AAsi    A    T        0      0        2 
   1   chr1_56521682     AKia    A    T        0      0        2 
   1   chr1_56521682     AOna    A    T        0      0        2 
   1   chr1_56521682     ASom    A    T        0      0        2 
   1   chr1_56521682     HCab    A    T        0      0        2 
   1   chr1_56521682     HPrz    A    T      0.5      1        2 
   1   chr1_56521682     ZBoe    A    T        0      0        2 
   1   chr1_56521682     ZGre    A    T        0      0        2 
   1   chr1_56521682     ZHar    A    T        0      0        2 
   1   chr1_56521682   Sample    A    T        0      0        2 
   1   chr1_56524240     AAsi    C    A        0      0        2 
   1   chr1_56524240     AKia    C    A        0      0        2 
   1   chr1_56524240     AOna    C    A        0      0        2 
   1   chr1_56524240     ASom    C    A        0      0        2 
   1   chr1_56524240     HCab    C    A        0      0        2 
   1   chr1_56524240     HPrz    C    A        0      0        2 
   1   chr1_56524240     ZBoe    C    A      0.5      1        2 
   1   chr1_56524240     ZGre    C    A        0      0        2 
   1   chr1_56524240     ZHar    C    A        0      0        2 
   1   chr1_56524240   Sample    C    A        0      0        2 
   1   chr1_56530255     AAsi    T    C        0      0        2 
   1   chr1_56530255     AKia    T    C        0      0        2 
   1   chr1_56530255     AOna    T    C        0      0        2 
   1   chr1_56530255     ASom    T    C        0      0        2 
   1   chr1_56530255     HCab    T    C        1      2        2 
   1   chr1_56530255     HPrz    T    C        1      2        2 
   1   chr1_56530255     ZBoe    T    C        0      0        2 
   1   chr1_56530255     ZGre    T    C        0      0        2 
   1   chr1_56530255     ZHar    T    C        0      0        2 
   1   chr1_56530255   Sample    T    C        1      2        2 
   1   chr1_56559681     AAsi    C    T        0      0        2 
   1   chr1_56559681     AKia    C    T        0      0        2 
   1   chr1_56559681     AOna    C    T        0      0        2 
   1   chr1_56559681     ASom    C    T        0      0        2 
   1   chr1_56559681     HCab    C    T      0.5      1        2 
   1   chr1_56559681     HPrz    C    T      0.5      1        2 
   1   chr1_56559681     ZBoe    C    T        0      0        2 
   1   chr1_56559681     ZGre    C    T        0      0        2 
   1   chr1_56559681     ZHar    C    T        0      0        2 
   1   chr1_56559681   Sample    C    T        0      0        2 
   1   chr1_56562884     AAsi    T    C        0      0        2 
   1   chr1_56562884     AKia    T    C        1      2        2 
   1   chr1_56562884     AOna    T    C        1      2        2 
   1   chr1_56562884     ASom    T    C        0      0        2 
   1   chr1_56562884     HCab    T    C        0      0        2 
   1   chr1_56562884     HPrz    T    C        0      0        2 
   1   chr1_56562884     ZBoe    T    C        0      0        2 
   1   chr1_56562884     ZGre    T    C        0      0        2 
   1   chr1_56562884     ZHar    T    C        0      0        2 
   1   chr1_56562884   Sample    T    C        0      0        2 
   1   chr1_56567882     AAsi    C    T        1      2        2 
   1   chr1_56567882     AKia    C    T        0      0        2 
   1   chr1_56567882     AOna    C    T        0      0        2 
   1   chr1_56567882     ASom    C    T        0      0        2 
   1   chr1_56567882     HCab    C    T        0      0        2 
   1   chr1_56567882     HPrz    C    T        0      0        2 
   1   chr1_56567882     ZBoe    C    T        0      0        2 
   1   chr1_56567882     ZGre    C    T        0      0        2 
   1   chr1_56567882     ZHar    C    T        0      0        2 
   1   chr1_56567882   Sample    C    T        0      0        2 
   1   chr1_56579379     AAsi    G    A        0      0        2 
   1   chr1_56579379     AKia    G    A        0      0        2 
   1   chr1_56579379     AOna    G    A        0      0        2 
   1   chr1_56579379     ASom    G    A        0      0        2 
   1   chr1_56579379     HCab    G    A        0      0        2 
   1   chr1_56579379     HPrz    G    A        0      0        2 
   1   chr1_56579379     ZBoe    G    A        1      2        2 
   1   chr1_56579379     ZGre    G    A        0      0        2 
   1   chr1_56579379     ZHar    G    A        0      0        2 
   1   chr1_56579379   Sample    G    A        0      0        2 
   1   chr1_56583003     AAsi    A    G        0      0        2 
   1   chr1_56583003     AKia    A    G        0      0        2 
   1   chr1_56583003     AOna    A    G        0      0        2 
   1   chr1_56583003     ASom    A    G        0      0        2 
   1   chr1_56583003     HCab    A    G        0      0        2 
   1   chr1_56583003     HPrz    A    G        0      0        2 
   1   chr1_56583003     ZBoe    A    G        0      0        2 
   1   chr1_56583003     ZGre    A    G        1      2        2 
   1   chr1_56583003     ZHar    A    G        0      0        2 
   1   chr1_56583003   Sample    A    G        0      0        2 
   1   chr1_56589551     AAsi    A    G        0      0        2 
   1   chr1_56589551     AKia    A    G        0      0        2 
   1   chr1_56589551     AOna    A    G        0      0        2 
   1   chr1_56589551     ASom    A    G        0      0        2 
   1   chr1_56589551     HCab    A    G        1      2        2 
   1   chr1_56589551     HPrz    A    G        1      2        2 
   1   chr1_56589551     ZBoe    A    G        0      0        2 
   1   chr1_56589551     ZGre    A    G        0      0        2 
   1   chr1_56589551     ZHar    A    G        0      0        2 
   1   chr1_56589551   Sample    A    G        1      2        2 
   1   chr1_56590519     AAsi    C    T        0      0        2 
   1   chr1_56590519     AKia    C    T        0      0        2 
   1   chr1_56590519     AOna    C    T        0      0        2 
   1   chr1_56590519     ASom    C    T        0      0        2 
   1   chr1_56590519     HCab    C    T        1      2        2 
   1   chr1_56590519     HPrz    C    T        1      2        2 
   1   chr1_56590519     ZBoe    C    T        0      0        2 
   1   chr1_56590519     ZGre    C    T        0      0        2 
   1   chr1_56590519     ZHar    C    T        0      0        2 
   1   chr1_56590519   Sample    C    T        1      2        2 
   1   chr1_56596685     AAsi    G    C        0      0        2 
   1   chr1_56596685     AKia    G    C        1      2        2 
   1   chr1_56596685     AOna    G    C        1      2        2 
   1   chr1_56596685     ASom    G    C        0      0        2 
   1   chr1_56596685     HCab    G    C        0      0        2 
   1   chr1_56596685     HPrz    G    C        0      0        2 
   1   chr1_56596685     ZBoe    G    C        0      0        2 
   1   chr1_56596685     ZGre    G    C        0      0        2 
   1   chr1_56596685     ZHar    G    C        0      0        2 
   1   chr1_56596685   Sample    G    C        0      0        2 
   1   chr1_56602413     AAsi    T    A        0      0        2 
   1   chr1_56602413     AKia    T    A        0      0        2 
   1   chr1_56602413     AOna    T    A        0      0        2 
   1   chr1_56602413     ASom    T    A        0      0        2 
   1   chr1_56602413     HCab    T    A        0      0        2 
   1   chr1_56602413     HPrz    T    A      0.5      1        2 
   1   chr1_56602413     ZBoe    T    A        0      0        2 
   1   chr1_56602413     ZGre    T    A        0      0        2 
   1   chr1_56602413     ZHar    T    A        0      0        2 
   1   chr1_56602413   Sample    T    A        0      0        2 
   1   chr1_56608045     AAsi    A    G        0      0        2 
   1   chr1_56608045     AKia    A    G        0      0        2 
   1   chr1_56608045     AOna    A    G        0      0        2 
   1   chr1_56608045     ASom    A    G        0      0        2 
   1   chr1_56608045     HCab    A    G        1      2        2 
   1   chr1_56608045     HPrz    A    G        1      2        2 
   1   chr1_56608045     ZBoe    A    G        0      0        2 
   1   chr1_56608045     ZGre    A    G        0      0        2 
   1   chr1_56608045     ZHar    A    G        0      0        2 
   1   chr1_56608045   Sample    A    G        1      2        2 
   1   chr1_56611105     AAsi    C    G        0      0        2 
   1   chr1_56611105     AKia    C    G        0      0        2 
   1   chr1_56611105     AOna    C    G        0      0        2 
   1   chr1_56611105     ASom    C    G        0      0        2 
   1   chr1_56611105     HCab    C    G        0      0        2 
   1   chr1_56611105     HPrz    C    G        0      0        2 
   1   chr1_56611105     ZBoe    C    G        0      0        2 
   1   chr1_56611105     ZGre    C    G        1      2        2 
   1   chr1_56611105     ZHar    C    G        0      0        2 
   1   chr1_56611105   Sample    C    G        0      0        2 
   1   chr1_56615813     AAsi    C    A        0      0        2 
   1   chr1_56615813     AKia    C    A        0      0        2 
   1   chr1_56615813     AOna    C    A        0      0        2 
   1   chr1_56615813     ASom    C    A        0      0        2 
   1   chr1_56615813     HCab    C    A        1      2        2 
   1   chr1_56615813     HPrz    C    A        1      2        2 
   1   chr1_56615813     ZBoe    C    A        0      0        2 
   1   chr1_56615813     ZGre    C    A        0      0        2 
   1   chr1_56615813     ZHar    C    A        0      0        2 
   1   chr1_56615813   Sample    C    A        1      2        2 
   1   chr1_56616770     AAsi    C    T        0      0        2 
   1   chr1_56616770     AKia    C    T        0      0        2 
   1   chr1_56616770     AOna    C    T        0      0        2 
   1   chr1_56616770     ASom    C    T        0      0        2 
   1   chr1_56616770     HCab    C    T        1      2        2 
   1   chr1_56616770     HPrz    C    T      0.5      1        2 
   1   chr1_56616770     ZBoe    C    T        0      0        2 
   1   chr1_56616770     ZGre    C    T        0      0        2 
   1   chr1_56616770     ZHar    C    T        0      0        2 
   1   chr1_56616770   Sample    C    T        1      2        2 
   1   chr1_56631101     AAsi    A    C        0      0        2 
   1   chr1_56631101     AKia    A    C        0      0        2 
   1   chr1_56631101     AOna    A    C        0      0        2 
   1   chr1_56631101     ASom    A    C        0      0        2 
   1   chr1_56631101     HCab    A    C        0      0        2 
   1   chr1_56631101     HPrz    A    C        0      0        2 
   1   chr1_56631101     ZBoe    A    C        0      0        2 
   1   chr1_56631101     ZGre    A    C        0      0        2 
   1   chr1_56631101     ZHar    A    C      0.5      1        2 
   1   chr1_56631101   Sample    A    C        0      0        2 
   1   chr1_56635106     AAsi    C    T        0      0        2 
   1   chr1_56635106     AKia    C    T        0      0        2 
   1   chr1_56635106     AOna    C    T        0      0        2 
   1   chr1_56635106     ASom    C    T        0      0        2 
   1   chr1_56635106     HCab    C    T        1      2        2 
   1   chr1_56635106     HPrz    C    T        1      2        2 
   1   chr1_56635106     ZBoe    C    T        0      0        2 
   1   chr1_56635106     ZGre    C    T        0      0        2 
   1   chr1_56635106     ZHar    C    T        0      0        2 
   1   chr1_56635106   Sample    C    T        1      2        2 
   1   chr1_56636501     AAsi    G    T        0      0        2 
   1   chr1_56636501     AKia    G    T        1      2        2 
   1   chr1_56636501     AOna    G    T        1      2        2 
   1   chr1_56636501     ASom    G    T        0      0        2 
   1   chr1_56636501     HCab    G    T        0      0        2 
   1   chr1_56636501     HPrz    G    T        0      0        2 
   1   chr1_56636501     ZBoe    G    T        0      0        2 
   1   chr1_56636501     ZGre    G    T        0      0        2 
   1   chr1_56636501     ZHar    G    T        0      0        2 
   1   chr1_56636501   Sample    G    T        0      0        2 
   1   chr1_56636771     AAsi    G    C        0      0        2 
   1   chr1_56636771     AKia    G    C        0      0        2 
   1   chr1_56636771     AOna    G    C        0      0        2 
   1   chr1_56636771     ASom    G    C        0      0        2 
   1   chr1_56636771     HCab    G    C        1      2        2 
   1   chr1_56636771     HPrz    G    C        1      2        2 
   1   chr1_56636771     ZBoe    G    C        0      0        2 
   1   chr1_56636771     ZGre    G    C        0      0        2 
   1   chr1_56636771     ZHar    G    C        0      0        2 
   1   chr1_56636771   Sample    G    C        1      2        2 
   1   chr1_56644828     AAsi    C    T        0      0        2 
   1   chr1_56644828     AKia    C    T        0      0        2 
   1   chr1_56644828     AOna    C    T        0      0        2 
   1   chr1_56644828     ASom    C    T        0      0        2 
   1   chr1_56644828     HCab    C    T        1      2        2 
   1   chr1_56644828     HPrz    C    T        1      2        2 
   1   chr1_56644828     ZBoe    C    T        0      0        2 
   1   chr1_56644828     ZGre    C    T        0      0        2 
   1   chr1_56644828     ZHar    C    T        0      0        2 
   1   chr1_56644828   Sample    C    T        1      2        2 
   1   chr1_56649404     AAsi    G    A        0      0        2 
   1   chr1_56649404     AKia    G    A        0      0        2 
   1   chr1_56649404     AOna    G    A        0      0        2 
   1   chr1_56649404     ASom    G    A        0      0        2 
   1   chr1_56649404     HCab    G    A        0      0        2 
   1   chr1_56649404     HPrz    G    A        0      0        2 
   1   chr1_56649404     ZBoe    G    A        0      0        2 
   1   chr1_56649404     ZGre    G    A        0      0        2 
   1   chr1_56649404     ZHar    G    A        1      2        2 
   1   chr1_56649404   Sample    G    A        0      0        2 
   1   chr1_56654276     AAsi    C    A        0      0        2 
   1   chr1_56654276     AKia    C    A        0      0        2 
   1   chr1_56654276     AOna    C    A        0      0        2 
   1   chr1_56654276     ASom    C    A        0      0        2 
   1   chr1_56654276     HCab    C    A        0      0        2 
   1   chr1_56654276     HPrz    C    A        0      0        2 
   1   chr1_56654276     ZBoe    C    A        1      2        2 
   1   chr1_56654276     ZGre    C    A        0      0        2 
   1   chr1_56654276     ZHar    C    A        0      0        2 
   1   chr1_56654276   Sample    C    A        0      0        2 
   1   chr1_56654687     AAsi    A    G        1      2        2 
   1   chr1_56654687     AKia    A    G        0      0        2 
   1   chr1_56654687     AOna    A    G        0      0        2 
   1   chr1_56654687     ASom    A    G        1      2        2 
   1   chr1_56654687     HCab    A    G        0      0        2 
   1   chr1_56654687     HPrz    A    G        0      0        2 
   1   chr1_56654687     ZBoe    A    G        0      0        2 
   1   chr1_56654687     ZGre    A    G        0      0        2 
   1   chr1_56654687     ZHar    A    G        0      0        2 
   1   chr1_56654687   Sample    A    G        1      2        2 
   1   chr1_56657474     AAsi    C    A        1      2        2 
   1   chr1_56657474     AKia    C    A        1      2        2 
   1   chr1_56657474     AOna    C    A        1      2        2 
   1   chr1_56657474     ASom    C    A        1      2        2 
   1   chr1_56657474     HCab    C    A        0      0        2 
   1   chr1_56657474     HPrz    C    A        0      0        2 
   1   chr1_56657474     ZBoe    C    A        0      0        2 
   1   chr1_56657474     ZGre    C    A        0      0        2 
   1   chr1_56657474     ZHar    C    A        0      0        2 
   1   chr1_56657474   Sample    C    A        0      0        2 
   1   chr1_56662958     AAsi    T    C        0      0        2 
   1   chr1_56662958     AKia    T    C        1      2        2 
   1   chr1_56662958     AOna    T    C        1      2        2 
   1   chr1_56662958     ASom    T    C        0      0        2 
   1   chr1_56662958     HCab    T    C        0      0        2 
   1   chr1_56662958     HPrz    T    C        0      0        2 
   1   chr1_56662958     ZBoe    T    C        0      0        2 
   1   chr1_56662958     ZGre    T    C        0      0        2 
   1   chr1_56662958     ZHar    T    C        0      0        2 
   1   chr1_56662958   Sample    T    C        0      0        2 
   1   chr1_56665673     AAsi    T    C        0      0        2 
   1   chr1_56665673     AKia    T    C        0      0        2 
   1   chr1_56665673     AOna    T    C        0      0        2 
   1   chr1_56665673     ASom    T    C        0      0        2 
   1   chr1_56665673     HCab    T    C        0      0        2 
   1   chr1_56665673     HPrz    T    C        0      0        2 
   1   chr1_56665673     ZBoe    T    C        0      0        2 
   1   chr1_56665673     ZGre    T    C      0.5      1        2 
   1   chr1_56665673     ZHar    T    C        0      0        2 
   1   chr1_56665673   Sample    T    C        0      0        2 
   1   chr1_56668994     AAsi    T    C        0      0        2 
   1   chr1_56668994     AKia    T    C        0      0        2 
   1   chr1_56668994     AOna    T    C        0      0        2 
   1   chr1_56668994     ASom    T    C        0      0        2 
   1   chr1_56668994     HCab    T    C        0      0        2 
   1   chr1_56668994     HPrz    T    C        0      0        2 
   1   chr1_56668994     ZBoe    T    C        1      2        2 
   1   chr1_56668994     ZGre    T    C        0      0        2 
   1   chr1_56668994     ZHar    T    C        0      0        2 
   1   chr1_56668994   Sample    T    C        1      2        2 
   1   chr1_56675790     AAsi    C    A        0      0        2 
   1   chr1_56675790     AKia    C    A        0      0        2 
   1   chr1_56675790     AOna    C    A        0      0        2 
   1   chr1_56675790     ASom    C    A        0      0        2 
   1   chr1_56675790     HCab    C    A        0      0        2 
   1   chr1_56675790     HPrz    C    A        0      0        2 
   1   chr1_56675790     ZBoe    C    A      0.5      1        2 
   1   chr1_56675790     ZGre    C    A        0      0        2 
   1   chr1_56675790     ZHar    C    A        0      0        2 
   1   chr1_56675790   Sample    C    A        0      0        2 
   1   chr1_56687614     AAsi    C    T        0      0        2 
   1   chr1_56687614     AKia    C    T        0      0        2 
   1   chr1_56687614     AOna    C    T        0      0        2 
   1   chr1_56687614     ASom    C    T        0      0        2 
   1   chr1_56687614     HCab    C    T        0      0        2 
   1   chr1_56687614     HPrz    C    T        0      0        2 
   1   chr1_56687614     ZBoe    C    T        0      0        2 
   1   chr1_56687614     ZGre    C    T        0      0        2 
   1   chr1_56687614     ZHar    C    T      0.5      1        2 
   1   chr1_56687614   Sample    C    T        0      0        2 
   1   chr1_56691361     AAsi    T    C        0      0        2 
   1   chr1_56691361     AKia    T    C        0      0        2 
   1   chr1_56691361     AOna    T    C      0.5      1        2 
   1   chr1_56691361     ASom    T    C        0      0        2 
   1   chr1_56691361     HCab    T    C        0      0        2 
   1   chr1_56691361     HPrz    T    C        0      0        2 
   1   chr1_56691361     ZBoe    T    C        0      0        2 
   1   chr1_56691361     ZGre    T    C        0      0        2 
   1   chr1_56691361     ZHar    T    C        0      0        2 
   1   chr1_56691361   Sample    T    C        0      0        2 
   1   chr1_56692337     AAsi    T    C        0      0        2 
   1   chr1_56692337     AKia    T    C        0      0        2 
   1   chr1_56692337     AOna    T    C        0      0        2 
   1   chr1_56692337     ASom    T    C        0      0        2 
   1   chr1_56692337     HCab    T    C        0      0        2 
   1   chr1_56692337     HPrz    T    C        0      0        2 
   1   chr1_56692337     ZBoe    T    C        0      0        2 
   1   chr1_56692337     ZGre    T    C        1      2        2 
   1   chr1_56692337     ZHar    T    C        0      0        2 
   1   chr1_56692337   Sample    T    C        0      0        2 
   1   chr1_56693750     AAsi    G    A        0      0        2 
   1   chr1_56693750     AKia    G    A        0      0        2 
   1   chr1_56693750     AOna    G    A        0      0        2 
   1   chr1_56693750     ASom    G    A        0      0        2 
   1   chr1_56693750     HCab    G    A        1      2        2 
   1   chr1_56693750     HPrz    G    A        1      2        2 
   1   chr1_56693750     ZBoe    G    A        0      0        2 
   1   chr1_56693750     ZGre    G    A        0      0        2 
   1   chr1_56693750     ZHar    G    A        0      0        2 
   1   chr1_56693750   Sample    G    A        1      2        2 
   1   chr1_56735412     AAsi    A    G        0      0        2 
   1   chr1_56735412     AKia    A    G        0      0        2 
   1   chr1_56735412     AOna    A    G        0      0        2 
   1   chr1_56735412     ASom    A    G        0      0        2 
   1   chr1_56735412     HCab    A    G        0      0        2 
   1   chr1_56735412     HPrz    A    G        0      0        2 
   1   chr1_56735412     ZBoe    A    G        0      0        2 
   1   chr1_56735412     ZGre    A    G      0.5      1        2 
   1   chr1_56735412     ZHar    A    G        0      0        2 
   1   chr1_56735412   Sample    A    G        0      0        2 
   1   chr1_56772349     AAsi    C    G        0      0        2 
   1   chr1_56772349     AKia    C    G        0      0        2 
   1   chr1_56772349     AOna    C    G        0      0        2 
   1   chr1_56772349     ASom    C    G        0      0        2 
   1   chr1_56772349     HCab    C    G        1      2        2 
   1   chr1_56772349     HPrz    C    G        1      2        2 
   1   chr1_56772349     ZBoe    C    G        0      0        2 
   1   chr1_56772349     ZGre    C    G        0      0        2 
   1   chr1_56772349     ZHar    C    G        0      0        2 
   1   chr1_56772349   Sample    C    G        1      2        2 
   1   chr1_56772436     AAsi    C    T        0      0        2 
   1   chr1_56772436     AKia    C    T        0      0        2 
   1   chr1_56772436     AOna    C    T        0      0        2 
   1   chr1_56772436     ASom    C    T        0      0        2 
   1   chr1_56772436     HCab    C    T        0      0        2 
   1   chr1_56772436     HPrz    C    T        0      0        2 
   1   chr1_56772436     ZBoe    C    T        0      0        2 
   1   chr1_56772436     ZGre    C    T        0      0        2 
   1   chr1_56772436     ZHar    C    T      0.5      1        2 
   1   chr1_56772436   Sample    C    T        0      0        2 
   1   chr1_56773000     AAsi    C    G        0      0        2 
   1   chr1_56773000     AKia    C    G        0      0        2 
   1   chr1_56773000     AOna    C    G        0      0        2 
   1   chr1_56773000     ASom    C    G        0      0        2 
   1   chr1_56773000     HCab    C    G        0      0        2 
   1   chr1_56773000     HPrz    C    G        0      0        2 
   1   chr1_56773000     ZBoe    C    G        0      0        2 
   1   chr1_56773000     ZGre    C    G        1      2        2 
   1   chr1_56773000     ZHar    C    G        0      0        2 
   1   chr1_56773000   Sample    C    G        0      0        2 
   1   chr1_56782007     AAsi    G    A        0      0        2 
   1   chr1_56782007     AKia    G    A        0      0        2 
   1   chr1_56782007     AOna    G    A        0      0        2 
   1   chr1_56782007     ASom    G    A        0      0        2 
   1   chr1_56782007     HCab    G    A        0      0        2 
   1   chr1_56782007     HPrz    G    A        0      0        2 
   1   chr1_56782007     ZBoe    G    A        0      0        2 
   1   chr1_56782007     ZGre    G    A      0.5      1        2 
   1   chr1_56782007     ZHar    G    A        0      0        2 
   1   chr1_56782007   Sample    G    A        0      0        2 
   1   chr1_56782236     AAsi    T    C        0      0        2 
   1   chr1_56782236     AKia    T    C        1      2        2 
   1   chr1_56782236     AOna    T    C        1      2        2 
   1   chr1_56782236     ASom    T    C        0      0        2 
   1   chr1_56782236     HCab    T    C        0      0        2 
   1   chr1_56782236     HPrz    T    C        0      0        2 
   1   chr1_56782236     ZBoe    T    C        0      0        2 
   1   chr1_56782236     ZGre    T    C        0      0        2 
   1   chr1_56782236     ZHar    T    C        0      0        2 
   1   chr1_56782236   Sample    T    C        0      0        2 
   1   chr1_56788682     AAsi    G    A        1      2        2 
   1   chr1_56788682     AKia    G    A        0      0        2 
   1   chr1_56788682     AOna    G    A        0      0        2 
   1   chr1_56788682     ASom    G    A        1      2        2 
   1   chr1_56788682     HCab    G    A        0      0        2 
   1   chr1_56788682     HPrz    G    A        0      0        2 
   1   chr1_56788682     ZBoe    G    A        0      0        2 
   1   chr1_56788682     ZGre    G    A        0      0        2 
   1   chr1_56788682     ZHar    G    A        0      0        2 
   1   chr1_56788682   Sample    G    A        0      0        2 
   1   chr1_56807331     AAsi    A    C        0      0        2 
   1   chr1_56807331     AKia    A    C        0      0        2 
   1   chr1_56807331     AOna    A    C        0      0        2 
   1   chr1_56807331     ASom    A    C        0      0        2 
   1   chr1_56807331     HCab    A    C        1      2        2 
   1   chr1_56807331     HPrz    A    C        1      2        2 
   1   chr1_56807331     ZBoe    A    C        0      0        2 
   1   chr1_56807331     ZGre    A    C        0      0        2 
   1   chr1_56807331     ZHar    A    C        0      0        2 
   1   chr1_56807331   Sample    A    C        1      2        2 
   1   chr1_56847850     AAsi    C    T        1      2        2 
   1   chr1_56847850     AKia    C    T        1      2        2 
   1   chr1_56847850     AOna    C    T        1      2        2 
   1   chr1_56847850     ASom    C    T        1      2        2 
   1   chr1_56847850     HCab    C    T        0      0        2 
   1   chr1_56847850     HPrz    C    T        0      0        2 
   1   chr1_56847850     ZBoe    C    T        0      0        2 
   1   chr1_56847850     ZGre    C    T        0      0        2 
   1   chr1_56847850     ZHar    C    T        0      0        2 
   1   chr1_56847850   Sample    C    T        0      0        2 
   1   chr1_56852645     AAsi    T    G        0      0        2 
   1   chr1_56852645     AKia    T    G        0      0        2 
   1   chr1_56852645     AOna    T    G        0      0        2 
   1   chr1_56852645     ASom    T    G        0      0        2 
   1   chr1_56852645     HCab    T    G        0      0        2 
   1   chr1_56852645     HPrz    T    G      0.5      1        2 
   1   chr1_56852645     ZBoe    T    G        0      0        2 
   1   chr1_56852645     ZGre    T    G        0      0        2 
   1   chr1_56852645     ZHar    T    G        0      0        2 
   1   chr1_56852645   Sample    T    G        0      0        2 
   1   chr1_56853509     AAsi    C    T        0      0        2 
   1   chr1_56853509     AKia    C    T        0      0        2 
   1   chr1_56853509     AOna    C    T        0      0        2 
   1   chr1_56853509     ASom    C    T        0      0        2 
   1   chr1_56853509     HCab    C    T        0      0        2 
   1   chr1_56853509     HPrz    C    T        0      0        2 
   1   chr1_56853509     ZBoe    C    T        0      0        2 
   1   chr1_56853509     ZGre    C    T      0.5      1        2 
   1   chr1_56853509     ZHar    C    T        0      0        2 
   1   chr1_56853509   Sample    C    T        0      0        2 
   1   chr1_56855345     AAsi    C    T        0      0        2 
   1   chr1_56855345     AKia    C    T        1      2        2 
   1   chr1_56855345     AOna    C    T      0.5      1        2 
   1   chr1_56855345     ASom    C    T        0      0        2 
   1   chr1_56855345     HCab    C    T        0      0        2 
   1   chr1_56855345     HPrz    C    T        0      0        2 
   1   chr1_56855345     ZBoe    C    T        0      0        2 
   1   chr1_56855345     ZGre    C    T        0      0        2 
   1   chr1_56855345     ZHar    C    T        0      0        2 
   1   chr1_56855345   Sample    C    T        0      0        2 
   1   chr1_56856171     AAsi    A    G        0      0        2 
   1   chr1_56856171     AKia    A    G        0      0        2 
   1   chr1_56856171     AOna    A    G        0      0        2 
   1   chr1_56856171     ASom    A    G        0      0        2 
   1   chr1_56856171     HCab    A    G        0      0        2 
   1   chr1_56856171     HPrz    A    G        0      0        2 
   1   chr1_56856171     ZBoe    A    G        0      0        2 
   1   chr1_56856171     ZGre    A    G        0      0        2 
   1   chr1_56856171     ZHar    A    G        1      2        2 
   1   chr1_56856171   Sample    A    G        0      0        2 
   1   chr1_56874771     AAsi    T    C        0      0        2 
   1   chr1_56874771     AKia    T    C        0      0        2 
   1   chr1_56874771     AOna    T    C      0.5      1        2 
   1   chr1_56874771     ASom    T    C        0      0        2 
   1   chr1_56874771     HCab    T    C        0      0        2 
   1   chr1_56874771     HPrz    T    C        0      0        2 
   1   chr1_56874771     ZBoe    T    C        0      0        2 
   1   chr1_56874771     ZGre    T    C        0      0        2 
   1   chr1_56874771     ZHar    T    C        0      0        2 
   1   chr1_56874771   Sample    T    C        0      0        2 
   1   chr1_56877642     AAsi    T    A        0      0        2 
   1   chr1_56877642     AKia    T    A        0      0        2 
   1   chr1_56877642     AOna    T    A        0      0        2 
   1   chr1_56877642     ASom    T    A        0      0        2 
   1   chr1_56877642     HCab    T    A        0      0        2 
   1   chr1_56877642     HPrz    T    A      0.5      1        2 
   1   chr1_56877642     ZBoe    T    A        0      0        2 
   1   chr1_56877642     ZGre    T    A        0      0        2 
   1   chr1_56877642     ZHar    T    A        0      0        2 
   1   chr1_56877642   Sample    T    A        0      0        2 
   1   chr1_56893877     AAsi    T    C        0      0        2 
   1   chr1_56893877     AKia    T    C        0      0        2 
   1   chr1_56893877     AOna    T    C        0      0        2 
   1   chr1_56893877     ASom    T    C        0      0        2 
   1   chr1_56893877     HCab    T    C        0      0        2 
   1   chr1_56893877     HPrz    T    C        0      0        2 
   1   chr1_56893877     ZBoe    T    C        0      0        2 
   1   chr1_56893877     ZGre    T    C        1      2        2 
   1   chr1_56893877     ZHar    T    C        0      0        2 
   1   chr1_56893877   Sample    T    C        0      0        2 
   1   chr1_56895563     AAsi    G    C      0.5      1        2 
   1   chr1_56895563     AKia    G    C        0      0        2 
   1   chr1_56895563     AOna    G    C        0      0        2 
   1   chr1_56895563     ASom    G    C        0      0        2 
   1   chr1_56895563     HCab    G    C        0      0        2 
   1   chr1_56895563     HPrz    G    C        0      0        2 
   1   chr1_56895563     ZBoe    G    C        0      0        2 
   1   chr1_56895563     ZGre    G    C        0      0        2 
   1   chr1_56895563     ZHar    G    C        0      0        2 
   1   chr1_56895563   Sample    G    C        0      0        2 
   1   chr1_56905541     AAsi    A    G        0      0        2 
   1   chr1_56905541     AKia    A    G        0      0        2 
   1   chr1_56905541     AOna    A    G        0      0        2 
   1   chr1_56905541     ASom    A    G        0      0        2 
   1   chr1_56905541     HCab    A    G        0      0        2 
   1   chr1_56905541     HPrz    A    G      0.5      1        2 
   1   chr1_56905541     ZBoe    A    G        0      0        2 
   1   chr1_56905541     ZGre    A    G        0      0        2 
   1   chr1_56905541     ZHar    A    G        0      0        2 
   1   chr1_56905541   Sample    A    G        0      0        2 
   1   chr1_56906501     AAsi    A    G        0      0        2 
   1   chr1_56906501     AKia    A    G        0      0        2 
   1   chr1_56906501     AOna    A    G        0      0        2 
   1   chr1_56906501     ASom    A    G        0      0        2 
   1   chr1_56906501     HCab    A    G        0      0        2 
   1   chr1_56906501     HPrz    A    G        0      0        2 
   1   chr1_56906501     ZBoe    A    G      0.5      1        2 
   1   chr1_56906501     ZGre    A    G        0      0        2 
   1   chr1_56906501     ZHar    A    G        0      0        2 
   1   chr1_56906501   Sample    A    G        0      0        2 
   1   chr1_56915310     AAsi    C    T        0      0        2 
   1   chr1_56915310     AKia    C    T        0      0        2 
   1   chr1_56915310     AOna    C    T        0      0        2 
   1   chr1_56915310     ASom    C    T        0      0        2 
   1   chr1_56915310     HCab    C    T      0.5      1        2 
   1   chr1_56915310     HPrz    C    T      0.5      1        2 
   1   chr1_56915310     ZBoe    C    T        0      0        2 
   1   chr1_56915310     ZGre    C    T        0      0        2 
   1   chr1_56915310     ZHar    C    T        0      0        2 
   1   chr1_56915310   Sample    C    T        0      0        2 
   1   chr1_56923686     AAsi    T    C        0      0        2 
   1   chr1_56923686     AKia    T    C        0      0        2 
   1   chr1_56923686     AOna    T    C        0      0        2 
   1   chr1_56923686     ASom    T    C        0      0        2 
   1   chr1_56923686     HCab    T    C        1      2        2 
   1   chr1_56923686     HPrz    T    C        1      2        2 
   1   chr1_56923686     ZBoe    T    C        0      0        2 
   1   chr1_56923686     ZGre    T    C        0      0        2 
   1   chr1_56923686     ZHar    T    C        0      0        2 
   1   chr1_56923686   Sample    T    C        1      2        2 
   1   chr1_56937589     AAsi    A    G        0      0        2 
   1   chr1_56937589     AKia    A    G        0      0        2 
   1   chr1_56937589     AOna    A    G        0      0        2 
   1   chr1_56937589     ASom    A    G        0      0        2 
   1   chr1_56937589     HCab    A    G      0.5      1        2 
   1   chr1_56937589     HPrz    A    G        0      0        2 
   1   chr1_56937589     ZBoe    A    G        0      0        2 
   1   chr1_56937589     ZGre    A    G        0      0        2 
   1   chr1_56937589     ZHar    A    G        0      0        2 
   1   chr1_56937589   Sample    A    G        0      0        2 
   1   chr1_56938812     AAsi    A    G        0      0        2 
   1   chr1_56938812     AKia    A    G        0      0        2 
   1   chr1_56938812     AOna    A    G        0      0        2 
   1   chr1_56938812     ASom    A    G        0      0        2 
   1   chr1_56938812     HCab    A    G        1      2        2 
   1   chr1_56938812     HPrz    A    G        1      2        2 
   1   chr1_56938812     ZBoe    A    G        0      0        2 
   1   chr1_56938812     ZGre    A    G        0      0        2 
   1   chr1_56938812     ZHar    A    G        0      0        2 
   1   chr1_56938812   Sample    A    G        1      2        2 
   1   chr1_56949882     AAsi    A    G      0.5      1        2 
   1   chr1_56949882     AKia    A    G        0      0        2 
   1   chr1_56949882     AOna    A    G        0      0        2 
   1   chr1_56949882     ASom    A    G        0      0        2 
   1   chr1_56949882     HCab    A    G        0      0        2 
   1   chr1_56949882     HPrz    A    G        0      0        2 
   1   chr1_56949882     ZBoe    A    G        0      0        2 
   1   chr1_56949882     ZGre    A    G        0      0        2 
   1   chr1_56949882     ZHar    A    G        0      0        2 
   1   chr1_56949882   Sample    A    G        0      0        2 
   1   chr1_56956963     AAsi    A    T        0      0        2 
   1   chr1_56956963     AKia    A    T        0      0        2 
   1   chr1_56956963     AOna    A    T        0      0        2 
   1   chr1_56956963     ASom    A    T        0      0        2 
   1   chr1_56956963     HCab    A    T        1      2        2 
   1   chr1_56956963     HPrz    A    T        1      2        2 
   1   chr1_56956963     ZBoe    A    T        0      0        2 
   1   chr1_56956963     ZGre    A    T        0      0        2 
   1   chr1_56956963     ZHar    A    T        0      0        2 
   1   chr1_56956963   Sample    A    T        1      2        2 
   1   chr1_56969442     AAsi    T    G        0      0        2 
   1   chr1_56969442     AKia    T    G        0      0        2 
   1   chr1_56969442     AOna    T    G      0.5      1        2 
   1   chr1_56969442     ASom    T    G        0      0        2 
   1   chr1_56969442     HCab    T    G        0      0        2 
   1   chr1_56969442     HPrz    T    G        0      0        2 
   1   chr1_56969442     ZBoe    T    G        0      0        2 
   1   chr1_56969442     ZGre    T    G        0      0        2 
   1   chr1_56969442     ZHar    T    G        0      0        2 
   1   chr1_56969442   Sample    T    G        0      0        2 
   1   chr1_56970843     AAsi    T    C        0      0        2 
   1   chr1_56970843     AKia    T    C        0      0        2 
   1   chr1_56970843     AOna    T    C        0      0        2 
   1   chr1_56970843     ASom    T    C        0      0        2 
   1   chr1_56970843     HCab    T    C        0      0        2 
   1   chr1_56970843     HPrz    T    C        0      0        2 
   1   chr1_56970843     ZBoe    T    C      0.5      1        2 
   1   chr1_56970843     ZGre    T    C        0      0        2 
   1   chr1_56970843     ZHar    T    C        0      0        2 
   1   chr1_56970843   Sample    T    C        0      0        2 
   1   chr1_56972067     AAsi    T    A        0      0        2 
   1   chr1_56972067     AKia    T    A        0      0        2 
   1   chr1_56972067     AOna    T    A        0      0        2 
   1   chr1_56972067     ASom    T    A        0      0        2 
   1   chr1_56972067     HCab    T    A        1      2        2 
   1   chr1_56972067     HPrz    T    A        1      2        2 
   1   chr1_56972067     ZBoe    T    A        0      0        2 
   1   chr1_56972067     ZGre    T    A        0      0        2 
   1   chr1_56972067     ZHar    T    A        0      0        2 
   1   chr1_56972067   Sample    T    A        1      2        2 
   1   chr1_56977336     AAsi    A    C        0      0        2 
   1   chr1_56977336     AKia    A    C        0      0        2 
   1   chr1_56977336     AOna    A    C        0      0        2 
   1   chr1_56977336     ASom    A    C        0      0        2 
   1   chr1_56977336     HCab    A    C        1      2        2 
   1   chr1_56977336     HPrz    A    C        1      2        2 
   1   chr1_56977336     ZBoe    A    C        0      0        2 
   1   chr1_56977336     ZGre    A    C        0      0        2 
   1   chr1_56977336     ZHar    A    C        0      0        2 
   1   chr1_56977336   Sample    A    C        1      2        2 
   1   chr1_56977940     AAsi    C    G        0      0        2 
   1   chr1_56977940     AKia    C    G        0      0        2 
   1   chr1_56977940     AOna    C    G        0      0        2 
   1   chr1_56977940     ASom    C    G        0      0        2 
   1   chr1_56977940     HCab    C    G        1      2        2 
   1   chr1_56977940     HPrz    C    G        1      2        2 
   1   chr1_56977940     ZBoe    C    G        0      0        2 
   1   chr1_56977940     ZGre    C    G        0      0        2 
   1   chr1_56977940     ZHar    C    G        0      0        2 
   1   chr1_56977940   Sample    C    G        1      2        2 
   1   chr1_56983715     AAsi    G    A        0      0        2 
   1   chr1_56983715     AKia    G    A        0      0        2 
   1   chr1_56983715     AOna    G    A        0      0        2 
   1   chr1_56983715     ASom    G    A      0.5      1        2 
   1   chr1_56983715     HCab    G    A        0      0        2 
   1   chr1_56983715     HPrz    G    A        0      0        2 
   1   chr1_56983715     ZBoe    G    A        0      0        2 
   1   chr1_56983715     ZGre    G    A        0      0        2 
   1   chr1_56983715     ZHar    G    A        0      0        2 
   1   chr1_56983715   Sample    G    A        0      0        2 
   1   chr1_56994591     AAsi    C    T        0      0        2 
   1   chr1_56994591     AKia    C    T        0      0        2 
   1   chr1_56994591     AOna    C    T        0      0        2 
   1   chr1_56994591     ASom    C    T        0      0        2 
   1   chr1_56994591     HCab    C    T        1      2        2 
   1   chr1_56994591     HPrz    C    T        1      2        2 
   1   chr1_56994591     ZBoe    C    T        0      0        2 
   1   chr1_56994591     ZGre    C    T        0      0        2 
   1   chr1_56994591     ZHar    C    T        0      0        2 
   1   chr1_56994591   Sample    C    T        1      2        2 
   1   chr1_57009751     AAsi    G    A        0      0        2 
   1   chr1_57009751     AKia    G    A        0      0        2 
   1   chr1_57009751     AOna    G    A        0      0        2 
   1   chr1_57009751     ASom    G    A        0      0        2 
   1   chr1_57009751     HCab    G    A        0      0        2 
   1   chr1_57009751     HPrz    G    A        0      0        2 
   1   chr1_57009751     ZBoe    G    A        0      0        2 
   1   chr1_57009751     ZGre    G    A        0      0        2 
   1   chr1_57009751     ZHar    G    A      0.5      1        2 
   1   chr1_57009751   Sample    G    A        0      0        2 
   1   chr1_57017732     AAsi    G    T        0      0        2 
   1   chr1_57017732     AKia    G    T        0      0        2 
   1   chr1_57017732     AOna    G    T        0      0        2 
   1   chr1_57017732     ASom    G    T        0      0        2 
   1   chr1_57017732     HCab    G    T        1      2        2 
   1   chr1_57017732     HPrz    G    T        1      2        2 
   1   chr1_57017732     ZBoe    G    T        0      0        2 
   1   chr1_57017732     ZGre    G    T        0      0        2 
   1   chr1_57017732     ZHar    G    T        0      0        2 
   1   chr1_57017732   Sample    G    T        1      2        2 
   1   chr1_57017784     AAsi    T    C        0      0        2 
   1   chr1_57017784     AKia    T    C        0      0        2 
   1   chr1_57017784     AOna    T    C        0      0        2 
   1   chr1_57017784     ASom    T    C        0      0        2 
   1   chr1_57017784     HCab    T    C        1      2        2 
   1   chr1_57017784     HPrz    T    C        1      2        2 
   1   chr1_57017784     ZBoe    T    C        0      0        2 
   1   chr1_57017784     ZGre    T    C        0      0        2 
   1   chr1_57017784     ZHar    T    C        0      0        2 
   1   chr1_57017784   Sample    T    C        1      2        2 
   1   chr1_57018589     AAsi    G    A        0      0        2 
   1   chr1_57018589     AKia    G    A        0      0        2 
   1   chr1_57018589     AOna    G    A        0      0        2 
   1   chr1_57018589     ASom    G    A        0      0        2 
   1   chr1_57018589     HCab    G    A        1      2        2 
   1   chr1_57018589     HPrz    G    A        1      2        2 
   1   chr1_57018589     ZBoe    G    A        0      0        2 
   1   chr1_57018589     ZGre    G    A        0      0        2 
   1   chr1_57018589     ZHar    G    A        0      0        2 
   1   chr1_57018589   Sample    G    A        1      2        2 
   1   chr1_57023561     AAsi    A    T        0      0        2 
   1   chr1_57023561     AKia    A    T        0      0        2 
   1   chr1_57023561     AOna    A    T        0      0        2 
   1   chr1_57023561     ASom    A    T        0      0        2 
   1   chr1_57023561     HCab    A    T        1      2        2 
   1   chr1_57023561     HPrz    A    T        1      2        2 
   1   chr1_57023561     ZBoe    A    T        0      0        2 
   1   chr1_57023561     ZGre    A    T        0      0        2 
   1   chr1_57023561     ZHar    A    T        0      0        2 
   1   chr1_57023561   Sample    A    T        1      2        2 
   1   chr1_57027218     AAsi    C    T        0      0        2 
   1   chr1_57027218     AKia    C    T        0      0        2 
   1   chr1_57027218     AOna    C    T        0      0        2 
   1   chr1_57027218     ASom    C    T        0      0        2 
   1   chr1_57027218     HCab    C    T        0      0        2 
   1   chr1_57027218     HPrz    C    T        0      0        2 
   1   chr1_57027218     ZBoe    C    T        0      0        2 
   1   chr1_57027218     ZGre    C    T        0      0        2 
   1   chr1_57027218     ZHar    C    T        1      2        2 
   1   chr1_57027218   Sample    C    T        0      0        2 
   1   chr1_57033871     AAsi    C    A        0      0        2 
   1   chr1_57033871     AKia    C    A        0      0        2 
   1   chr1_57033871     AOna    C    A        0      0        2 
   1   chr1_57033871     ASom    C    A        0      0        2 
   1   chr1_57033871     HCab    C    A        0      0        2 
   1   chr1_57033871     HPrz    C    A        0      0        2 
   1   chr1_57033871     ZBoe    C    A        0      0        2 
   1   chr1_57033871     ZGre    C    A        0      0        2 
   1   chr1_57033871     ZHar    C    A        1      2        2 
   1   chr1_57033871   Sample    C    A        0      0        2 
   1   chr1_57045100     AAsi    G    A      0.5      1        2 
   1   chr1_57045100     AKia    G    A        0      0        2 
   1   chr1_57045100     AOna    G    A        0      0        2 
   1   chr1_57045100     ASom    G    A      0.5      1        2 
   1   chr1_57045100     HCab    G    A        0      0        2 
   1   chr1_57045100     HPrz    G    A        0      0        2 
   1   chr1_57045100     ZBoe    G    A        0      0        2 
   1   chr1_57045100     ZGre    G    A        0      0        2 
   1   chr1_57045100     ZHar    G    A        0      0        2 
   1   chr1_57045100   Sample    G    A        0      0        2 
   1   chr1_57055349     AAsi    G    A        0      0        2 
   1   chr1_57055349     AKia    G    A        0      0        2 
   1   chr1_57055349     AOna    G    A        0      0        2 
   1   chr1_57055349     ASom    G    A        0      0        2 
   1   chr1_57055349     HCab    G    A        0      0        2 
   1   chr1_57055349     HPrz    G    A        0      0        2 
   1   chr1_57055349     ZBoe    G    A      0.5      1        2 
   1   chr1_57055349     ZGre    G    A        0      0        2 
   1   chr1_57055349     ZHar    G    A        0      0        2 
   1   chr1_57055349   Sample    G    A        0      0        2 
   1   chr1_57064795     AAsi    G    T        0      0        2 
   1   chr1_57064795     AKia    G    T        0      0        2 
   1   chr1_57064795     AOna    G    T        0      0        2 
   1   chr1_57064795     ASom    G    T        0      0        2 
   1   chr1_57064795     HCab    G    T        1      2        2 
   1   chr1_57064795     HPrz    G    T        1      2        2 
   1   chr1_57064795     ZBoe    G    T        0      0        2 
   1   chr1_57064795     ZGre    G    T        0      0        2 
   1   chr1_57064795     ZHar    G    T        0      0        2 
   1   chr1_57064795   Sample    G    T        1      2        2 
   1   chr1_57065264     AAsi    A    T        0      0        2 
   1   chr1_57065264     AKia    A    T        0      0        2 
   1   chr1_57065264     AOna    A    T        0      0        2 
   1   chr1_57065264     ASom    A    T        0      0        2 
   1   chr1_57065264     HCab    A    T        0      0        2 
   1   chr1_57065264     HPrz    A    T        0      0        2 
   1   chr1_57065264     ZBoe    A    T        1      2        2 
   1   chr1_57065264     ZGre    A    T        1      2        2 
   1   chr1_57065264     ZHar    A    T        0      0        2 
   1   chr1_57065264   Sample    A    T        0      0        2 
   1   chr1_57065629     AAsi    G    A      0.5      1        2 
   1   chr1_57065629     AKia    G    A        0      0        2 
   1   chr1_57065629     AOna    G    A        0      0        2 
   1   chr1_57065629     ASom    G    A        0      0        2 
   1   chr1_57065629     HCab    G    A        0      0        2 
   1   chr1_57065629     HPrz    G    A        0      0        2 
   1   chr1_57065629     ZBoe    G    A        0      0        2 
   1   chr1_57065629     ZGre    G    A        0      0        2 
   1   chr1_57065629     ZHar    G    A        0      0        2 
   1   chr1_57065629   Sample    G    A        0      0        2 
   1   chr1_57092933     AAsi    C    T        0      0        2 
   1   chr1_57092933     AKia    C    T        0      0        2 
   1   chr1_57092933     AOna    C    T        0      0        2 
   1   chr1_57092933     ASom    C    T        0      0        2 
   1   chr1_57092933     HCab    C    T      0.5      1        2 
   1   chr1_57092933     HPrz    C    T        0      0        2 
   1   chr1_57092933     ZBoe    C    T        0      0        2 
   1   chr1_57092933     ZGre    C    T        0      0        2 
   1   chr1_57092933     ZHar    C    T        0      0        2 
   1   chr1_57092933   Sample    C    T        0      0        2 
   1   chr1_57107085     AAsi    G    T        0      0        2 
   1   chr1_57107085     AKia    G    T        0      0        2 
   1   chr1_57107085     AOna    G    T        0      0        2 
   1   chr1_57107085     ASom    G    T        0      0        2 
   1   chr1_57107085     HCab    G    T        0      0        2 
   1   chr1_57107085     HPrz    G    T      0.5      1        2 
   1   chr1_57107085     ZBoe    G    T        0      0        2 
   1   chr1_57107085     ZGre    G    T        0      0        2 
   1   chr1_57107085     ZHar    G    T        0      0        2 
   1   chr1_57107085   Sample    G    T        0      0        2 
   1   chr1_57107234     AAsi    G    C        0      0        2 
   1   chr1_57107234     AKia    G    C        0      0        2 
   1   chr1_57107234     AOna    G    C        0      0        2 
   1   chr1_57107234     ASom    G    C        0      0        2 
   1   chr1_57107234     HCab    G    C        1      2        2 
   1   chr1_57107234     HPrz    G    C        1      2        2 
   1   chr1_57107234     ZBoe    G    C        0      0        2 
   1   chr1_57107234     ZGre    G    C        0      0        2 
   1   chr1_57107234     ZHar    G    C        0      0        2 
   1   chr1_57107234   Sample    G    C        1      2        2 
   1   chr1_57109380     AAsi    G    C        0      0        2 
   1   chr1_57109380     AKia    G    C        0      0        2 
   1   chr1_57109380     AOna    G    C        0      0        2 
   1   chr1_57109380     ASom    G    C        0      0        2 
   1   chr1_57109380     HCab    G    C        1      2        2 
   1   chr1_57109380     HPrz    G    C        1      2        2 
   1   chr1_57109380     ZBoe    G    C        0      0        2 
   1   chr1_57109380     ZGre    G    C        0      0        2 
   1   chr1_57109380     ZHar    G    C        0      0        2 
   1   chr1_57109380   Sample    G    C        1      2        2 
   1   chr1_57112128     AAsi    G    C        0      0        2 
   1   chr1_57112128     AKia    G    C        0      0        2 
   1   chr1_57112128     AOna    G    C        0      0        2 
   1   chr1_57112128     ASom    G    C        0      0        2 
   1   chr1_57112128     HCab    G    C        1      2        2 
   1   chr1_57112128     HPrz    G    C        1      2        2 
   1   chr1_57112128     ZBoe    G    C        0      0        2 
   1   chr1_57112128     ZGre    G    C        0      0        2 
   1   chr1_57112128     ZHar    G    C        0      0        2 
   1   chr1_57112128   Sample    G    C        1      2        2 
   1   chr1_57120937     AAsi    G    T        0      0        2 
   1   chr1_57120937     AKia    G    T        1      2        2 
   1   chr1_57120937     AOna    G    T        1      2        2 
   1   chr1_57120937     ASom    G    T        0      0        2 
   1   chr1_57120937     HCab    G    T        0      0        2 
   1   chr1_57120937     HPrz    G    T        0      0        2 
   1   chr1_57120937     ZBoe    G    T        0      0        2 
   1   chr1_57120937     ZGre    G    T        0      0        2 
   1   chr1_57120937     ZHar    G    T        0      0        2 
   1   chr1_57120937   Sample    G    T        0      0        2 
   1   chr1_57124181     AAsi    C    G        0      0        2 
   1   chr1_57124181     AKia    C    G        1      2        2 
   1   chr1_57124181     AOna    C    G        1      2        2 
   1   chr1_57124181     ASom    C    G        0      0        2 
   1   chr1_57124181     HCab    C    G        0      0        2 
   1   chr1_57124181     HPrz    C    G        0      0        2 
   1   chr1_57124181     ZBoe    C    G        0      0        2 
   1   chr1_57124181     ZGre    C    G        0      0        2 
   1   chr1_57124181     ZHar    C    G        0      0        2 
   1   chr1_57124181   Sample    C    G        0      0        2 
   1   chr1_57124450     AAsi    A    G        0      0        2 
   1   chr1_57124450     AKia    A    G        0      0        2 
   1   chr1_57124450     AOna    A    G        0      0        2 
   1   chr1_57124450     ASom    A    G        0      0        2 
   1   chr1_57124450     HCab    A    G      0.5      1        2 
   1   chr1_57124450     HPrz    A    G        0      0        2 
   1   chr1_57124450     ZBoe    A    G        0      0        2 
   1   chr1_57124450     ZGre    A    G        0      0        2 
   1   chr1_57124450     ZHar    A    G        0      0        2 
   1   chr1_57124450   Sample    A    G        0      0        2 
   1   chr1_57124468     AAsi    T    A        0      0        2 
   1   chr1_57124468     AKia    T    A        0      0        2 
   1   chr1_57124468     AOna    T    A        0      0        2 
   1   chr1_57124468     ASom    T    A        0      0        2 
   1   chr1_57124468     HCab    T    A      0.5      1        2 
   1   chr1_57124468     HPrz    T    A        0      0        2 
   1   chr1_57124468     ZBoe    T    A        0      0        2 
   1   chr1_57124468     ZGre    T    A        0      0        2 
   1   chr1_57124468     ZHar    T    A        0      0        2 
   1   chr1_57124468   Sample    T    A        0      0        2 
   1   chr1_57130635     AAsi    T    C        0      0        2 
   1   chr1_57130635     AKia    T    C        0      0        2 
   1   chr1_57130635     AOna    T    C        0      0        2 
   1   chr1_57130635     ASom    T    C        0      0        2 
   1   chr1_57130635     HCab    T    C        0      0        2 
   1   chr1_57130635     HPrz    T    C      0.5      1        2 
   1   chr1_57130635     ZBoe    T    C        0      0        2 
   1   chr1_57130635     ZGre    T    C        0      0        2 
   1   chr1_57130635     ZHar    T    C        0      0        2 
   1   chr1_57130635   Sample    T    C        0      0        2 
   1   chr1_57134355     AAsi    A    C        0      0        2 
   1   chr1_57134355     AKia    A    C        0      0        2 
   1   chr1_57134355     AOna    A    C        0      0        2 
   1   chr1_57134355     ASom    A    C        0      0        2 
   1   chr1_57134355     HCab    A    C        0      0        2 
   1   chr1_57134355     HPrz    A    C        0      0        2 
   1   chr1_57134355     ZBoe    A    C        0      0        2 
   1   chr1_57134355     ZGre    A    C      0.5      1        2 
   1   chr1_57134355     ZHar    A    C        0      0        2 
   1   chr1_57134355   Sample    A    C        0      0        2 
   1   chr1_57148299     AAsi    A    G        0      0        2 
   1   chr1_57148299     AKia    A    G        0      0        2 
   1   chr1_57148299     AOna    A    G        0      0        2 
   1   chr1_57148299     ASom    A    G        0      0        2 
   1   chr1_57148299     HCab    A    G        0      0        2 
   1   chr1_57148299     HPrz    A    G        0      0        2 
   1   chr1_57148299     ZBoe    A    G        0      0        2 
   1   chr1_57148299     ZGre    A    G        1      2        2 
   1   chr1_57148299     ZHar    A    G        0      0        2 
   1   chr1_57148299   Sample    A    G        0      0        2 
   1   chr1_57151901     AAsi    G    A        0      0        2 
   1   chr1_57151901     AKia    G    A        0      0        2 
   1   chr1_57151901     AOna    G    A        0      0        2 
   1   chr1_57151901     ASom    G    A        0      0        2 
   1   chr1_57151901     HCab    G    A        0      0        2 
   1   chr1_57151901     HPrz    G    A        0      0        2 
   1   chr1_57151901     ZBoe    G    A        0      0        2 
   1   chr1_57151901     ZGre    G    A        0      0        2 
   1   chr1_57151901     ZHar    G    A        1      2        2 
   1   chr1_57151901   Sample    G    A        1      2        2 
   1   chr1_57152191     AAsi    A    G        0      0        2 
   1   chr1_57152191     AKia    A    G        0      0        2 
   1   chr1_57152191     AOna    A    G        0      0        2 
   1   chr1_57152191     ASom    A    G        0      0        2 
   1   chr1_57152191     HCab    A    G        0      0        2 
   1   chr1_57152191     HPrz    A    G      0.5      1        2 
   1   chr1_57152191     ZBoe    A    G        0      0        2 
   1   chr1_57152191     ZGre    A    G        0      0        2 
   1   chr1_57152191     ZHar    A    G        0      0        2 
   1   chr1_57152191   Sample    A    G        1      2        2 
   1   chr1_57153460     AAsi    T    A      0.5      1        2 
   1   chr1_57153460     AKia    T    A        0      0        2 
   1   chr1_57153460     AOna    T    A        0      0        2 
   1   chr1_57153460     ASom    T    A        0      0        2 
   1   chr1_57153460     HCab    T    A        0      0        2 
   1   chr1_57153460     HPrz    T    A        0      0        2 
   1   chr1_57153460     ZBoe    T    A        0      0        2 
   1   chr1_57153460     ZGre    T    A        0      0        2 
   1   chr1_57153460     ZHar    T    A        0      0        2 
   1   chr1_57153460   Sample    T    A        0      0        2 
   1   chr1_57156475     AAsi    A    G        0      0        2 
   1   chr1_57156475     AKia    A    G        1      2        2 
   1   chr1_57156475     AOna    A    G        1      2        2 
   1   chr1_57156475     ASom    A    G        0      0        2 
   1   chr1_57156475     HCab    A    G        0      0        2 
   1   chr1_57156475     HPrz    A    G        0      0        2 
   1   chr1_57156475     ZBoe    A    G        0      0        2 
   1   chr1_57156475     ZGre    A    G        0      0        2 
   1   chr1_57156475     ZHar    A    G        0      0        2 
   1   chr1_57156475   Sample    A    G        0      0        2 
   1   chr1_57161635     AAsi    C    T        0      0        2 
   1   chr1_57161635     AKia    C    T        0      0        2 
   1   chr1_57161635     AOna    C    T        0      0        2 
   1   chr1_57161635     ASom    C    T        0      0        2 
   1   chr1_57161635     HCab    C    T        0      0        2 
   1   chr1_57161635     HPrz    C    T      0.5      1        2 
   1   chr1_57161635     ZBoe    C    T        0      0        2 
   1   chr1_57161635     ZGre    C    T        0      0        2 
   1   chr1_57161635     ZHar    C    T        0      0        2 
   1   chr1_57161635   Sample    C    T        0      0        2 
   1   chr1_57161913     AAsi    G    A        0      0        2 
   1   chr1_57161913     AKia    G    A        1      2        2 
   1   chr1_57161913     AOna    G    A        1      2        2 
   1   chr1_57161913     ASom    G    A        0      0        2 
   1   chr1_57161913     HCab    G    A        0      0        2 
   1   chr1_57161913     HPrz    G    A        0      0        2 
   1   chr1_57161913     ZBoe    G    A        0      0        2 
   1   chr1_57161913     ZGre    G    A        0      0        2 
   1   chr1_57161913     ZHar    G    A        0      0        2 
   1   chr1_57161913   Sample    G    A        0      0        2 
   1   chr1_57171920     AAsi    A    G        0      0        2 
   1   chr1_57171920     AKia    A    G        0      0        2 
   1   chr1_57171920     AOna    A    G        0      0        2 
   1   chr1_57171920     ASom    A    G        0      0        2 
   1   chr1_57171920     HCab    A    G        0      0        2 
   1   chr1_57171920     HPrz    A    G        0      0        2 
   1   chr1_57171920     ZBoe    A    G        0      0        2 
   1   chr1_57171920     ZGre    A    G        0      0        2 
   1   chr1_57171920     ZHar    A    G        1      2        2 
   1   chr1_57171920   Sample    A    G        0      0        2 
   1   chr1_57176782     AAsi    A    T        0      0        2 
   1   chr1_57176782     AKia    A    T        0      0        2 
   1   chr1_57176782     AOna    A    T        0      0        2 
   1   chr1_57176782     ASom    A    T        0      0        2 
   1   chr1_57176782     HCab    A    T        0      0        2 
   1   chr1_57176782     HPrz    A    T        0      0        2 
   1   chr1_57176782     ZBoe    A    T        0      0        2 
   1   chr1_57176782     ZGre    A    T        0      0        2 
   1   chr1_57176782     ZHar    A    T        1      2        2 
   1   chr1_57176782   Sample    A    T        0      0        2 
   1   chr1_57190268     AAsi    C    A        0      0        2 
   1   chr1_57190268     AKia    C    A        0      0        2 
   1   chr1_57190268     AOna    C    A        0      0        2 
   1   chr1_57190268     ASom    C    A        0      0        2 
   1   chr1_57190268     HCab    C    A        1      2        2 
   1   chr1_57190268     HPrz    C    A        1      2        2 
   1   chr1_57190268     ZBoe    C    A        0      0        2 
   1   chr1_57190268     ZGre    C    A        0      0        2 
   1   chr1_57190268     ZHar    C    A        0      0        2 
   1   chr1_57190268   Sample    C    A        1      2        2 
   1   chr1_57190812     AAsi    G    A        0      0        2 
   1   chr1_57190812     AKia    G    A        0      0        2 
   1   chr1_57190812     AOna    G    A        0      0        2 
   1   chr1_57190812     ASom    G    A        0      0        2 
   1   chr1_57190812     HCab    G    A        1      2        2 
   1   chr1_57190812     HPrz    G    A        1      2        2 
   1   chr1_57190812     ZBoe    G    A        0      0        2 
   1   chr1_57190812     ZGre    G    A        0      0        2 
   1   chr1_57190812     ZHar    G    A        0      0        2 
   1   chr1_57190812   Sample    G    A        1      2        2 
   1   chr1_57196012     AAsi    T    A        0      0        2 
   1   chr1_57196012     AKia    T    A        0      0        2 
   1   chr1_57196012     AOna    T    A        0      0        2 
   1   chr1_57196012     ASom    T    A        0      0        2 
   1   chr1_57196012     HCab    T    A        1      2        2 
   1   chr1_57196012     HPrz    T    A        1      2        2 
   1   chr1_57196012     ZBoe    T    A        0      0        2 
   1   chr1_57196012     ZGre    T    A        0      0        2 
   1   chr1_57196012     ZHar    T    A        0      0        2 
   1   chr1_57196012   Sample    T    A        1      2        2 
   1   chr1_57203152     AAsi    A    G        0      0        2 
   1   chr1_57203152     AKia    A    G        0      0        2 
   1   chr1_57203152     AOna    A    G        0      0        2 
   1   chr1_57203152     ASom    A    G        0      0        2 
   1   chr1_57203152     HCab    A    G        1      2        2 
   1   chr1_57203152     HPrz    A    G        1      2        2 
   1   chr1_57203152     ZBoe    A    G        0      0        2 
   1   chr1_57203152     ZGre    A    G        0      0        2 
   1   chr1_57203152     ZHar    A    G        0      0        2 
   1   chr1_57203152   Sample    A    G        1      2        2 
   1   chr1_57203289     AAsi    A    C        0      0        2 
   1   chr1_57203289     AKia    A    C        0      0        2 
   1   chr1_57203289     AOna    A    C        0      0        2 
   1   chr1_57203289     ASom    A    C        0      0        2 
   1   chr1_57203289     HCab    A    C        1      2        2 
   1   chr1_57203289     HPrz    A    C        1      2        2 
   1   chr1_57203289     ZBoe    A    C        0      0        2 
   1   chr1_57203289     ZGre    A    C        0      0        2 
   1   chr1_57203289     ZHar    A    C        0      0        2 
   1   chr1_57203289   Sample    A    C        1      2        2 
   1   chr1_57215504     AAsi    G    C        0      0        2 
   1   chr1_57215504     AKia    G    C        0      0        2 
   1   chr1_57215504     AOna    G    C        0      0        2 
   1   chr1_57215504     ASom    G    C        0      0        2 
   1   chr1_57215504     HCab    G    C        1      2        2 
   1   chr1_57215504     HPrz    G    C        1      2        2 
   1   chr1_57215504     ZBoe    G    C        0      0        2 
   1   chr1_57215504     ZGre    G    C        0      0        2 
   1   chr1_57215504     ZHar    G    C        0      0        2 
   1   chr1_57215504   Sample    G    C        1      2        2 
   1   chr1_57228029     AAsi    C    T        0      0        2 
   1   chr1_57228029     AKia    C    T        0      0        2 
   1   chr1_57228029     AOna    C    T        0      0        2 
   1   chr1_57228029     ASom    C    T        0      0        2 
   1   chr1_57228029     HCab    C    T        1      2        2 
   1   chr1_57228029     HPrz    C    T        1      2        2 
   1   chr1_57228029     ZBoe    C    T        0      0        2 
   1   chr1_57228029     ZGre    C    T        0      0        2 
   1   chr1_57228029     ZHar    C    T        0      0        2 
   1   chr1_57228029   Sample    C    T        1      2        2 
   1   chr1_57230282     AAsi    C    T        0      0        2 
   1   chr1_57230282     AKia    C    T        0      0        2 
   1   chr1_57230282     AOna    C    T        0      0        2 
   1   chr1_57230282     ASom    C    T        0      0        2 
   1   chr1_57230282     HCab    C    T        1      2        2 
   1   chr1_57230282     HPrz    C    T        1      2        2 
   1   chr1_57230282     ZBoe    C    T        0      0        2 
   1   chr1_57230282     ZGre    C    T        0      0        2 
   1   chr1_57230282     ZHar    C    T        0      0        2 
   1   chr1_57230282   Sample    C    T        1      2        2 
   1   chr1_57230589     AAsi    T    C        0      0        2 
   1   chr1_57230589     AKia    T    C        0      0        2 
   1   chr1_57230589     AOna    T    C      0.5      1        2 
   1   chr1_57230589     ASom    T    C        0      0        2 
   1   chr1_57230589     HCab    T    C        0      0        2 
   1   chr1_57230589     HPrz    T    C        0      0        2 
   1   chr1_57230589     ZBoe    T    C        0      0        2 
   1   chr1_57230589     ZGre    T    C        0      0        2 
   1   chr1_57230589     ZHar    T    C        0      0        2 
   1   chr1_57230589   Sample    T    C        0      0        2 
   1   chr1_57231038     AAsi    T    C        1      2        2 
   1   chr1_57231038     AKia    T    C        0      0        2 
   1   chr1_57231038     AOna    T    C        0      0        2 
   1   chr1_57231038     ASom    T    C        1      2        2 
   1   chr1_57231038     HCab    T    C        0      0        2 
   1   chr1_57231038     HPrz    T    C        0      0        2 
   1   chr1_57231038     ZBoe    T    C        0      0        2 
   1   chr1_57231038     ZGre    T    C        0      0        2 
   1   chr1_57231038     ZHar    T    C        0      0        2 
   1   chr1_57231038   Sample    T    C        1      2        2 
   1   chr1_57237724     AAsi    T    C      0.5      1        2 
   1   chr1_57237724     AKia    T    C        0      0        2 
   1   chr1_57237724     AOna    T    C        0      0        2 
   1   chr1_57237724     ASom    T    C        0      0        2 
   1   chr1_57237724     HCab    T    C        0      0        2 
   1   chr1_57237724     HPrz    T    C        0      0        2 
   1   chr1_57237724     ZBoe    T    C        0      0        2 
   1   chr1_57237724     ZGre    T    C        0      0        2 
   1   chr1_57237724     ZHar    T    C        0      0        2 
   1   chr1_57237724   Sample    T    C        0      0        2 
   1   chr1_57240768     AAsi    C    T        0      0        2 
   1   chr1_57240768     AKia    C    T        0      0        2 
   1   chr1_57240768     AOna    C    T        0      0        2 
   1   chr1_57240768     ASom    C    T        0      0        2 
   1   chr1_57240768     HCab    C    T        1      2        2 
   1   chr1_57240768     HPrz    C    T        1      2        2 
   1   chr1_57240768     ZBoe    C    T        0      0        2 
   1   chr1_57240768     ZGre    C    T        0      0        2 
   1   chr1_57240768     ZHar    C    T        0      0        2 
   1   chr1_57240768   Sample    C    T        1      2        2 
   1   chr1_57241096     AAsi    A    G        0      0        2 
   1   chr1_57241096     AKia    A    G        0      0        2 
   1   chr1_57241096     AOna    A    G        0      0        2 
   1   chr1_57241096     ASom    A    G        0      0        2 
   1   chr1_57241096     HCab    A    G        0      0        2 
   1   chr1_57241096     HPrz    A    G        0      0        2 
   1   chr1_57241096     ZBoe    A    G        0      0        2 
   1   chr1_57241096     ZGre    A    G        1      2        2 
   1   chr1_57241096     ZHar    A    G        0      0        2 
   1   chr1_57241096   Sample    A    G        0      0        2 
   1   chr1_57241105     AAsi    C    A        0      0        2 
   1   chr1_57241105     AKia    C    A        0      0        2 
   1   chr1_57241105     AOna    C    A        0      0        2 
   1   chr1_57241105     ASom    C    A        0      0        2 
   1   chr1_57241105     HCab    C    A        1      2        2 
   1   chr1_57241105     HPrz    C    A        1      2        2 
   1   chr1_57241105     ZBoe    C    A        0      0        2 
   1   chr1_57241105     ZGre    C    A        0      0        2 
   1   chr1_57241105     ZHar    C    A        0      0        2 
   1   chr1_57241105   Sample    C    A        1      2        2 
   1   chr1_57241668     AAsi    G    C        0      0        2 
   1   chr1_57241668     AKia    G    C        0      0        2 
   1   chr1_57241668     AOna    G    C      0.5      1        2 
   1   chr1_57241668     ASom    G    C        0      0        2 
   1   chr1_57241668     HCab    G    C        0      0        2 
   1   chr1_57241668     HPrz    G    C        0      0        2 
   1   chr1_57241668     ZBoe    G    C        0      0        2 
   1   chr1_57241668     ZGre    G    C        0      0        2 
   1   chr1_57241668     ZHar    G    C        0      0        2 
   1   chr1_57241668   Sample    G    C        0      0        2 
   1   chr1_57241887     AAsi    A    G        1      2        2 
   1   chr1_57241887     AKia    A    G        0      0        2 
   1   chr1_57241887     AOna    A    G        0      0        2 
   1   chr1_57241887     ASom    A    G        1      2        2 
   1   chr1_57241887     HCab    A    G        0      0        2 
   1   chr1_57241887     HPrz    A    G        0      0        2 
   1   chr1_57241887     ZBoe    A    G        0      0        2 
   1   chr1_57241887     ZGre    A    G        0      0        2 
   1   chr1_57241887     ZHar    A    G        0      0        2 
   1   chr1_57241887   Sample    A    G        0      0        2 
   1   chr1_57248171     AAsi    G    A        0      0        2 
   1   chr1_57248171     AKia    G    A        0      0        2 
   1   chr1_57248171     AOna    G    A        0      0        2 
   1   chr1_57248171     ASom    G    A        0      0        2 
   1   chr1_57248171     HCab    G    A        0      0        2 
   1   chr1_57248171     HPrz    G    A      0.5      1        2 
   1   chr1_57248171     ZBoe    G    A        0      0        2 
   1   chr1_57248171     ZGre    G    A        0      0        2 
   1   chr1_57248171     ZHar    G    A        0      0        2 
   1   chr1_57248171   Sample    G    A        0      0        2 
   1   chr1_57248727     AAsi    A    G        0      0        2 
   1   chr1_57248727     AKia    A    G        0      0        2 
   1   chr1_57248727     AOna    A    G        0      0        2 
   1   chr1_57248727     ASom    A    G        0      0        2 
   1   chr1_57248727     HCab    A    G        0      0        2 
   1   chr1_57248727     HPrz    A    G        0      0        2 
   1   chr1_57248727     ZBoe    A    G        0      0        2 
   1   chr1_57248727     ZGre    A    G      0.5      1        2 
   1   chr1_57248727     ZHar    A    G        0      0        2 
   1   chr1_57248727   Sample    A    G        0      0        2 
   1   chr1_57255330     AAsi    G    C      0.5      1        2 
   1   chr1_57255330     AKia    G    C        0      0        2 
   1   chr1_57255330     AOna    G    C        0      0        2 
   1   chr1_57255330     ASom    G    C        1      2        2 
   1   chr1_57255330     HCab    G    C        0      0        2 
   1   chr1_57255330     HPrz    G    C        0      0        2 
   1   chr1_57255330     ZBoe    G    C        0      0        2 
   1   chr1_57255330     ZGre    G    C        0      0        2 
   1   chr1_57255330     ZHar    G    C        0      0        2 
   1   chr1_57255330   Sample    G    C        0      0        2 
   1   chr1_57256981     AAsi    G    A        0      0        2 
   1   chr1_57256981     AKia    G    A        0      0        2 
   1   chr1_57256981     AOna    G    A      0.5      1        2 
   1   chr1_57256981     ASom    G    A        0      0        2 
   1   chr1_57256981     HCab    G    A        0      0        2 
   1   chr1_57256981     HPrz    G    A        0      0        2 
   1   chr1_57256981     ZBoe    G    A        0      0        2 
   1   chr1_57256981     ZGre    G    A        0      0        2 
   1   chr1_57256981     ZHar    G    A        0      0        2 
   1   chr1_57256981   Sample    G    A        0      0        2 
   1   chr1_57262151     AAsi    A    G        0      0        2 
   1   chr1_57262151     AKia    A    G        0      0        2 
   1   chr1_57262151     AOna    A    G        0      0        2 
   1   chr1_57262151     ASom    A    G        0      0        2 
   1   chr1_57262151     HCab    A    G        0      0        2 
   1   chr1_57262151     HPrz    A    G        0      0        2 
   1   chr1_57262151     ZBoe    A    G      0.5      1        2 
   1   chr1_57262151     ZGre    A    G        0      0        2 
   1   chr1_57262151     ZHar    A    G        0      0        2 
   1   chr1_57262151   Sample    A    G        0      0        2 
   1   chr1_57276222     AAsi    G    A        0      0        2 
   1   chr1_57276222     AKia    G    A        0      0        2 
   1   chr1_57276222     AOna    G    A        0      0        2 
   1   chr1_57276222     ASom    G    A        0      0        2 
   1   chr1_57276222     HCab    G    A        0      0        2 
   1   chr1_57276222     HPrz    G    A        0      0        2 
   1   chr1_57276222     ZBoe    G    A        1      2        2 
   1   chr1_57276222     ZGre    G    A        1      2        2 
   1   chr1_57276222     ZHar    G    A        1      2        2 
   1   chr1_57276222   Sample    G    A        0      0        2 
   1   chr1_57281691     AAsi    C    G        0      0        2 
   1   chr1_57281691     AKia    C    G        0      0        2 
   1   chr1_57281691     AOna    C    G        0      0        2 
   1   chr1_57281691     ASom    C    G        0      0        2 
   1   chr1_57281691     HCab    C    G        0      0        2 
   1   chr1_57281691     HPrz    C    G        0      0        2 
   1   chr1_57281691     ZBoe    C    G        1      2        2 
   1   chr1_57281691     ZGre    C    G        0      0        2 
   1   chr1_57281691     ZHar    C    G        0      0        2 
   1   chr1_57281691   Sample    C    G        0      0        2 
   1   chr1_57286368     AAsi    G    C        0      0        2 
   1   chr1_57286368     AKia    G    C        1      2        2 
   1   chr1_57286368     AOna    G    C        0      0        2 
   1   chr1_57286368     ASom    G    C        0      0        2 
   1   chr1_57286368     HCab    G    C        0      0        2 
   1   chr1_57286368     HPrz    G    C        0      0        2 
   1   chr1_57286368     ZBoe    G    C        0      0        2 
   1   chr1_57286368     ZGre    G    C        0      0        2 
   1   chr1_57286368     ZHar    G    C        0      0        2 
   1   chr1_57286368   Sample    G    C        0      0        2 
   1   chr1_57294178     AAsi    G    C      0.5      1        2 
   1   chr1_57294178     AKia    G    C        0      0        2 
   1   chr1_57294178     AOna    G    C        0      0        2 
   1   chr1_57294178     ASom    G    C        0      0        2 
   1   chr1_57294178     HCab    G    C        0      0        2 
   1   chr1_57294178     HPrz    G    C        0      0        2 
   1   chr1_57294178     ZBoe    G    C        0      0        2 
   1   chr1_57294178     ZGre    G    C        0      0        2 
   1   chr1_57294178     ZHar    G    C        0      0        2 
   1   chr1_57294178   Sample    G    C        0      0        2 
   1   chr1_57309033     AAsi    T    A        0      0        2 
   1   chr1_57309033     AKia    T    A        0      0        2 
   1   chr1_57309033     AOna    T    A        0      0        2 
   1   chr1_57309033     ASom    T    A        0      0        2 
   1   chr1_57309033     HCab    T    A        1      2        2 
   1   chr1_57309033     HPrz    T    A        1      2        2 
   1   chr1_57309033     ZBoe    T    A        0      0        2 
   1   chr1_57309033     ZGre    T    A        0      0        2 
   1   chr1_57309033     ZHar    T    A        0      0        2 
   1   chr1_57309033   Sample    T    A        1      2        2 
   1   chr1_57309674     AAsi    T    C        0      0        2 
   1   chr1_57309674     AKia    T    C        0      0        2 
   1   chr1_57309674     AOna    T    C        0      0        2 
   1   chr1_57309674     ASom    T    C        0      0        2 
   1   chr1_57309674     HCab    T    C        1      2        2 
   1   chr1_57309674     HPrz    T    C        1      2        2 
   1   chr1_57309674     ZBoe    T    C        0      0        2 
   1   chr1_57309674     ZGre    T    C        0      0        2 
   1   chr1_57309674     ZHar    T    C        0      0        2 
   1   chr1_57309674   Sample    T    C        1      2        2 
   1   chr1_57317963     AAsi    G    C        0      0        2 
   1   chr1_57317963     AKia    G    C        0      0        2 
   1   chr1_57317963     AOna    G    C      0.5      1        2 
   1   chr1_57317963     ASom    G    C        0      0        2 
   1   chr1_57317963     HCab    G    C        0      0        2 
   1   chr1_57317963     HPrz    G    C        0      0        2 
   1   chr1_57317963     ZBoe    G    C        0      0        2 
   1   chr1_57317963     ZGre    G    C        0      0        2 
   1   chr1_57317963     ZHar    G    C        0      0        2 
   1   chr1_57317963   Sample    G    C        0      0        2 
   1   chr1_57318063     AAsi    G    A        0      0        2 
   1   chr1_57318063     AKia    G    A        0      0        2 
   1   chr1_57318063     AOna    G    A      0.5      1        2 
   1   chr1_57318063     ASom    G    A        0      0        2 
   1   chr1_57318063     HCab    G    A        0      0        2 
   1   chr1_57318063     HPrz    G    A        0      0        2 
   1   chr1_57318063     ZBoe    G    A        0      0        2 
   1   chr1_57318063     ZGre    G    A        0      0        2 
   1   chr1_57318063     ZHar    G    A        0      0        2 
   1   chr1_57318063   Sample    G    A        0      0        2 
   1   chr1_57320559     AAsi    A    G        0      0        2 
   1   chr1_57320559     AKia    A    G        0      0        2 
   1   chr1_57320559     AOna    A    G        0      0        2 
   1   chr1_57320559     ASom    A    G        0      0        2 
   1   chr1_57320559     HCab    A    G        0      0        2 
   1   chr1_57320559     HPrz    A    G        0      0        2 
   1   chr1_57320559     ZBoe    A    G        0      0        2 
   1   chr1_57320559     ZGre    A    G        0      0        2 
   1   chr1_57320559     ZHar    A    G      0.5      1        2 
   1   chr1_57320559   Sample    A    G        0      0        2 
   1   chr1_57322254     AAsi    T    C        0      0        2 
   1   chr1_57322254     AKia    T    C        0      0        2 
   1   chr1_57322254     AOna    T    C        0      0        2 
   1   chr1_57322254     ASom    T    C        0      0        2 
   1   chr1_57322254     HCab    T    C        1      2        2 
   1   chr1_57322254     HPrz    T    C        1      2        2 
   1   chr1_57322254     ZBoe    T    C        0      0        2 
   1   chr1_57322254     ZGre    T    C        0      0        2 
   1   chr1_57322254     ZHar    T    C        0      0        2 
   1   chr1_57322254   Sample    T    C        1      2        2 
   1   chr1_57330683     AAsi    A    C        0      0        2 
   1   chr1_57330683     AKia    A    C        0      0        2 
   1   chr1_57330683     AOna    A    C        0      0        2 
   1   chr1_57330683     ASom    A    C        0      0        2 
   1   chr1_57330683     HCab    A    C        0      0        2 
   1   chr1_57330683     HPrz    A    C        0      0        2 
   1   chr1_57330683     ZBoe    A    C      0.5      1        2 
   1   chr1_57330683     ZGre    A    C        0      0        2 
   1   chr1_57330683     ZHar    A    C        0      0        2 
   1   chr1_57330683   Sample    A    C        0      0        2 
   1   chr1_57334518     AAsi    A    G        0      0        2 
   1   chr1_57334518     AKia    A    G        0      0        2 
   1   chr1_57334518     AOna    A    G      0.5      1        2 
   1   chr1_57334518     ASom    A    G        0      0        2 
   1   chr1_57334518     HCab    A    G        0      0        2 
   1   chr1_57334518     HPrz    A    G        0      0        2 
   1   chr1_57334518     ZBoe    A    G        0      0        2 
   1   chr1_57334518     ZGre    A    G        0      0        2 
   1   chr1_57334518     ZHar    A    G        0      0        2 
   1   chr1_57334518   Sample    A    G        0      0        2 
   1   chr1_57335335     AAsi    A    G        0      0        2 
   1   chr1_57335335     AKia    A    G        1      2        2 
   1   chr1_57335335     AOna    A    G        0      0        2 
   1   chr1_57335335     ASom    A    G        0      0        2 
   1   chr1_57335335     HCab    A    G        0      0        2 
   1   chr1_57335335     HPrz    A    G        0      0        2 
   1   chr1_57335335     ZBoe    A    G        0      0        2 
   1   chr1_57335335     ZGre    A    G        0      0        2 
   1   chr1_57335335     ZHar    A    G        0      0        2 
   1   chr1_57335335   Sample    A    G        0      0        2 
   1   chr1_57337323     AAsi    G    T        0      0        2 
   1   chr1_57337323     AKia    G    T        1      2        2 
   1   chr1_57337323     AOna    G    T        1      2        2 
   1   chr1_57337323     ASom    G    T        0      0        2 
   1   chr1_57337323     HCab    G    T        0      0        2 
   1   chr1_57337323     HPrz    G    T        0      0        2 
   1   chr1_57337323     ZBoe    G    T        0      0        2 
   1   chr1_57337323     ZGre    G    T        0      0        2 
   1   chr1_57337323     ZHar    G    T        0      0        2 
   1   chr1_57337323   Sample    G    T        0      0        2 
   1   chr1_57338523     AAsi    C    T        0      0        2 
   1   chr1_57338523     AKia    C    T        0      0        2 
   1   chr1_57338523     AOna    C    T        1      2        2 
   1   chr1_57338523     ASom    C    T        0      0        2 
   1   chr1_57338523     HCab    C    T        0      0        2 
   1   chr1_57338523     HPrz    C    T        0      0        2 
   1   chr1_57338523     ZBoe    C    T        0      0        2 
   1   chr1_57338523     ZGre    C    T        0      0        2 
   1   chr1_57338523     ZHar    C    T        0      0        2 
   1   chr1_57338523   Sample    C    T        0      0        2 
   1   chr1_57352034     AAsi    A    T        1      2        2 
   1   chr1_57352034     AKia    A    T        0      0        2 
   1   chr1_57352034     AOna    A    T        0      0        2 
   1   chr1_57352034     ASom    A    T        1      2        2 
   1   chr1_57352034     HCab    A    T        0      0        2 
   1   chr1_57352034     HPrz    A    T        0      0        2 
   1   chr1_57352034     ZBoe    A    T        0      0        2 
   1   chr1_57352034     ZGre    A    T        0      0        2 
   1   chr1_57352034     ZHar    A    T        0      0        2 
   1   chr1_57352034   Sample    A    T        0      0        2 
   1   chr1_57353908     AAsi    G    C        0      0        2 
   1   chr1_57353908     AKia    G    C        0      0        2 
   1   chr1_57353908     AOna    G    C        0      0        2 
   1   chr1_57353908     ASom    G    C        0      0        2 
   1   chr1_57353908     HCab    G    C      0.5      1        2 
   1   chr1_57353908     HPrz    G    C        0      0        2 
   1   chr1_57353908     ZBoe    G    C        0      0        2 
   1   chr1_57353908     ZGre    G    C        0      0        2 
   1   chr1_57353908     ZHar    G    C        0      0        2 
   1   chr1_57353908   Sample    G    C        0      0        2 
   1   chr1_57354221     AAsi    G    T        0      0        2 
   1   chr1_57354221     AKia    G    T        0      0        2 
   1   chr1_57354221     AOna    G    T        0      0        2 
   1   chr1_57354221     ASom    G    T        0      0        2 
   1   chr1_57354221     HCab    G    T        1      2        2 
   1   chr1_57354221     HPrz    G    T        1      2        2 
   1   chr1_57354221     ZBoe    G    T        0      0        2 
   1   chr1_57354221     ZGre    G    T        0      0        2 
   1   chr1_57354221     ZHar    G    T        0      0        2 
   1   chr1_57354221   Sample    G    T        1      2        2 
   1   chr1_57362322     AAsi    T    G        0      0        2 
   1   chr1_57362322     AKia    T    G        0      0        2 
   1   chr1_57362322     AOna    T    G        0      0        2 
   1   chr1_57362322     ASom    T    G        0      0        2 
   1   chr1_57362322     HCab    T    G        0      0        2 
   1   chr1_57362322     HPrz    T    G        0      0        2 
   1   chr1_57362322     ZBoe    T    G        0      0        2 
   1   chr1_57362322     ZGre    T    G      0.5      1        2 
   1   chr1_57362322     ZHar    T    G        0      0        2 
   1   chr1_57362322   Sample    T    G        0      0        2 
   1   chr1_57363886     AAsi    T    G        0      0        2 
   1   chr1_57363886     AKia    T    G        0      0        2 
   1   chr1_57363886     AOna    T    G        0      0        2 
   1   chr1_57363886     ASom    T    G        0      0        2 
   1   chr1_57363886     HCab    T    G        1      2        2 
   1   chr1_57363886     HPrz    T    G        1      2        2 
   1   chr1_57363886     ZBoe    T    G        0      0        2 
   1   chr1_57363886     ZGre    T    G        0      0        2 
   1   chr1_57363886     ZHar    T    G        0      0        2 
   1   chr1_57363886   Sample    T    G        1      2        2 
   1   chr1_57386140     AAsi    T    C        0      0        2 
   1   chr1_57386140     AKia    T    C        0      0        2 
   1   chr1_57386140     AOna    T    C        0      0        2 
   1   chr1_57386140     ASom    T    C        0      0        2 
   1   chr1_57386140     HCab    T    C        1      2        2 
   1   chr1_57386140     HPrz    T    C        1      2        2 
   1   chr1_57386140     ZBoe    T    C        0      0        2 
   1   chr1_57386140     ZGre    T    C        0      0        2 
   1   chr1_57386140     ZHar    T    C        0      0        2 
   1   chr1_57386140   Sample    T    C        1      2        2 
   1   chr1_57392894     AAsi    A    G        0      0        2 
   1   chr1_57392894     AKia    A    G        0      0        2 
   1   chr1_57392894     AOna    A    G        0      0        2 
   1   chr1_57392894     ASom    A    G        0      0        2 
   1   chr1_57392894     HCab    A    G        0      0        2 
   1   chr1_57392894     HPrz    A    G        0      0        2 
   1   chr1_57392894     ZBoe    A    G        0      0        2 
   1   chr1_57392894     ZGre    A    G        0      0        2 
   1   chr1_57392894     ZHar    A    G        1      2        2 
   1   chr1_57392894   Sample    A    G        0      0        2 
   1   chr1_57404485     AAsi    A    G        0      0        2 
   1   chr1_57404485     AKia    A    G        1      2        2 
   1   chr1_57404485     AOna    A    G        0      0        2 
   1   chr1_57404485     ASom    A    G        0      0        2 
   1   chr1_57404485     HCab    A    G        0      0        2 
   1   chr1_57404485     HPrz    A    G        0      0        2 
   1   chr1_57404485     ZBoe    A    G        0      0        2 
   1   chr1_57404485     ZGre    A    G        0      0        2 
   1   chr1_57404485     ZHar    A    G        0      0        2 
   1   chr1_57404485   Sample    A    G        0      0        2 
   1   chr1_57410813     AAsi    A    G        0      0        2 
   1   chr1_57410813     AKia    A    G        0      0        2 
   1   chr1_57410813     AOna    A    G        0      0        2 
   1   chr1_57410813     ASom    A    G        0      0        2 
   1   chr1_57410813     HCab    A    G      0.5      1        2 
   1   chr1_57410813     HPrz    A    G      0.5      1        2 
   1   chr1_57410813     ZBoe    A    G        0      0        2 
   1   chr1_57410813     ZGre    A    G        0      0        2 
   1   chr1_57410813     ZHar    A    G        0      0        2 
   1   chr1_57410813   Sample    A    G        1      2        2 
   1   chr1_57416151     AAsi    A    G        0      0        2 
   1   chr1_57416151     AKia    A    G        0      0        2 
   1   chr1_57416151     AOna    A    G        0      0        2 
   1   chr1_57416151     ASom    A    G        0      0        2 
   1   chr1_57416151     HCab    A    G        1      2        2 
   1   chr1_57416151     HPrz    A    G        1      2        2 
   1   chr1_57416151     ZBoe    A    G        0      0        2 
   1   chr1_57416151     ZGre    A    G        0      0        2 
   1   chr1_57416151     ZHar    A    G        0      0        2 
   1   chr1_57416151   Sample    A    G        1      2        2 
   1   chr1_57417767     AAsi    G    A        0      0        2 
   1   chr1_57417767     AKia    G    A        0      0        2 
   1   chr1_57417767     AOna    G    A        0      0        2 
   1   chr1_57417767     ASom    G    A        0      0        2 
   1   chr1_57417767     HCab    G    A        1      2        2 
   1   chr1_57417767     HPrz    G    A        1      2        2 
   1   chr1_57417767     ZBoe    G    A        0      0        2 
   1   chr1_57417767     ZGre    G    A        0      0        2 
   1   chr1_57417767     ZHar    G    A        0      0        2 
   1   chr1_57417767   Sample    G    A        1      2        2 
   1   chr1_57419544     AAsi    C    T        0      0        2 
   1   chr1_57419544     AKia    C    T        0      0        2 
   1   chr1_57419544     AOna    C    T        0      0        2 
   1   chr1_57419544     ASom    C    T        0      0        2 
   1   chr1_57419544     HCab    C    T        1      2        2 
   1   chr1_57419544     HPrz    C    T        1      2        2 
   1   chr1_57419544     ZBoe    C    T        0      0        2 
   1   chr1_57419544     ZGre    C    T        0      0        2 
   1   chr1_57419544     ZHar    C    T        0      0        2 
   1   chr1_57419544   Sample    C    T        1      2        2 
   1   chr1_57428811     AAsi    C    T        0      0        2 
   1   chr1_57428811     AKia    C    T        0      0        2 
   1   chr1_57428811     AOna    C    T        0      0        2 
   1   chr1_57428811     ASom    C    T        0      0        2 
   1   chr1_57428811     HCab    C    T        1      2        2 
   1   chr1_57428811     HPrz    C    T        1      2        2 
   1   chr1_57428811     ZBoe    C    T        0      0        2 
   1   chr1_57428811     ZGre    C    T        0      0        2 
   1   chr1_57428811     ZHar    C    T        0      0        2 
   1   chr1_57428811   Sample    C    T        1      2        2 
   1   chr1_57429428     AAsi    A    G        1      2        2 
   1   chr1_57429428     AKia    A    G        0      0        2 
   1   chr1_57429428     AOna    A    G        0      0        2 
   1   chr1_57429428     ASom    A    G        1      2        2 
   1   chr1_57429428     HCab    A    G        0      0        2 
   1   chr1_57429428     HPrz    A    G        0      0        2 
   1   chr1_57429428     ZBoe    A    G        0      0        2 
   1   chr1_57429428     ZGre    A    G        0      0        2 
   1   chr1_57429428     ZHar    A    G        0      0        2 
   1   chr1_57429428   Sample    A    G        0      0        2 
   1   chr1_57432206     AAsi    C    G        0      0        2 
   1   chr1_57432206     AKia    C    G        0      0        2 
   1   chr1_57432206     AOna    C    G        0      0        2 
   1   chr1_57432206     ASom    C    G        0      0        2 
   1   chr1_57432206     HCab    C    G        0      0        2 
   1   chr1_57432206     HPrz    C    G        0      0        2 
   1   chr1_57432206     ZBoe    C    G      0.5      1        2 
   1   chr1_57432206     ZGre    C    G        0      0        2 
   1   chr1_57432206     ZHar    C    G        0      0        2 
   1   chr1_57432206   Sample    C    G        0      0        2 
   1   chr1_57436093     AAsi    G    A        0      0        2 
   1   chr1_57436093     AKia    G    A        0      0        2 
   1   chr1_57436093     AOna    G    A        0      0        2 
   1   chr1_57436093     ASom    G    A        0      0        2 
   1   chr1_57436093     HCab    G    A        0      0        2 
   1   chr1_57436093     HPrz    G    A        0      0        2 
   1   chr1_57436093     ZBoe    G    A        0      0        2 
   1   chr1_57436093     ZGre    G    A        0      0        2 
   1   chr1_57436093     ZHar    G    A        1      2        2 
   1   chr1_57436093   Sample    G    A        0      0        2 
   1   chr1_57440189     AAsi    A    G        1      2        2 
   1   chr1_57440189     AKia    A    G        0      0        2 
   1   chr1_57440189     AOna    A    G        1      2        2 
   1   chr1_57440189     ASom    A    G        1      2        2 
   1   chr1_57440189     HCab    A    G        0      0        2 
   1   chr1_57440189     HPrz    A    G        0      0        2 
   1   chr1_57440189     ZBoe    A    G        0      0        2 
   1   chr1_57440189     ZGre    A    G        0      0        2 
   1   chr1_57440189     ZHar    A    G        0      0        2 
   1   chr1_57440189   Sample    A    G        0      0        2 
   1   chr1_57445094     AAsi    G    A        0      0        2 
   1   chr1_57445094     AKia    G    A        0      0        2 
   1   chr1_57445094     AOna    G    A        0      0        2 
   1   chr1_57445094     ASom    G    A        0      0        2 
   1   chr1_57445094     HCab    G    A        0      0        2 
   1   chr1_57445094     HPrz    G    A        0      0        2 
   1   chr1_57445094     ZBoe    G    A      0.5      1        2 
   1   chr1_57445094     ZGre    G    A        0      0        2 
   1   chr1_57445094     ZHar    G    A        0      0        2 
   1   chr1_57445094   Sample    G    A        0      0        2 
   1   chr1_57451676     AAsi    T    C      0.5      1        2 
   1   chr1_57451676     AKia    T    C        0      0        2 
   1   chr1_57451676     AOna    T    C        0      0        2 
   1   chr1_57451676     ASom    T    C        0      0        2 
   1   chr1_57451676     HCab    T    C        0      0        2 
   1   chr1_57451676     HPrz    T    C        0      0        2 
   1   chr1_57451676     ZBoe    T    C        0      0        2 
   1   chr1_57451676     ZGre    T    C        0      0        2 
   1   chr1_57451676     ZHar    T    C        0      0        2 
   1   chr1_57451676   Sample    T    C        0      0        2 
   1   chr1_57454126     AAsi    C    T        0      0        2 
   1   chr1_57454126     AKia    C    T        0      0        2 
   1   chr1_57454126     AOna    C    T        0      0        2 
   1   chr1_57454126     ASom    C    T        0      0        2 
   1   chr1_57454126     HCab    C    T        1      2        2 
   1   chr1_57454126     HPrz    C    T        1      2        2 
   1   chr1_57454126     ZBoe    C    T        0      0        2 
   1   chr1_57454126     ZGre    C    T        0      0        2 
   1   chr1_57454126     ZHar    C    T        0      0        2 
   1   chr1_57454126   Sample    C    T        1      2        2 
   1   chr1_57456650     AAsi    T    C        0      0        2 
   1   chr1_57456650     AKia    T    C        0      0        2 
   1   chr1_57456650     AOna    T    C        0      0        2 
   1   chr1_57456650     ASom    T    C        0      0        2 
   1   chr1_57456650     HCab    T    C        0      0        2 
   1   chr1_57456650     HPrz    T    C        0      0        2 
   1   chr1_57456650     ZBoe    T    C        0      0        2 
   1   chr1_57456650     ZGre    T    C      0.5      1        2 
   1   chr1_57456650     ZHar    T    C        0      0        2 
   1   chr1_57456650   Sample    T    C        0      0        2 
   1   chr1_57461655     AAsi    G    C        0      0        2 
   1   chr1_57461655     AKia    G    C        0      0        2 
   1   chr1_57461655     AOna    G    C        0      0        2 
   1   chr1_57461655     ASom    G    C        0      0        2 
   1   chr1_57461655     HCab    G    C        1      2        2 
   1   chr1_57461655     HPrz    G    C        1      2        2 
   1   chr1_57461655     ZBoe    G    C        0      0        2 
   1   chr1_57461655     ZGre    G    C        0      0        2 
   1   chr1_57461655     ZHar    G    C        0      0        2 
   1   chr1_57461655   Sample    G    C        1      2        2 
   1   chr1_57464673     AAsi    T    A        0      0        2 
   1   chr1_57464673     AKia    T    A        0      0        2 
   1   chr1_57464673     AOna    T    A        0      0        2 
   1   chr1_57464673     ASom    T    A        0      0        2 
   1   chr1_57464673     HCab    T    A      0.5      1        2 
   1   chr1_57464673     HPrz    T    A      0.5      1        2 
   1   chr1_57464673     ZBoe    T    A        0      0        2 
   1   chr1_57464673     ZGre    T    A        0      0        2 
   1   chr1_57464673     ZHar    T    A        0      0        2 
   1   chr1_57464673   Sample    T    A        1      2        2 
   1   chr1_57471361     AAsi    G    A        0      0        2 
   1   chr1_57471361     AKia    G    A        0      0        2 
   1   chr1_57471361     AOna    G    A        0      0        2 
   1   chr1_57471361     ASom    G    A        0      0        2 
   1   chr1_57471361     HCab    G    A        1      2        2 
   1   chr1_57471361     HPrz    G    A        1      2        2 
   1   chr1_57471361     ZBoe    G    A        0      0        2 
   1   chr1_57471361     ZGre    G    A        0      0        2 
   1   chr1_57471361     ZHar    G    A        0      0        2 
   1   chr1_57471361   Sample    G    A        1      2        2 
   1   chr1_57492339     AAsi    C    T        0      0        2 
   1   chr1_57492339     AKia    C    T        0      0        2 
   1   chr1_57492339     AOna    C    T        0      0        2 
   1   chr1_57492339     ASom    C    T        0      0        2 
   1   chr1_57492339     HCab    C    T      0.5      1        2 
   1   chr1_57492339     HPrz    C    T      0.5      1        2 
   1   chr1_57492339     ZBoe    C    T        0      0        2 
   1   chr1_57492339     ZGre    C    T        0      0        2 
   1   chr1_57492339     ZHar    C    T        0      0        2 
   1   chr1_57492339   Sample    C    T        0      0        2 
   1   chr1_57503234     AAsi    T    A        0      0        2 
   1   chr1_57503234     AKia    T    A        0      0        2 
   1   chr1_57503234     AOna    T    A        0      0        2 
   1   chr1_57503234     ASom    T    A        0      0        2 
   1   chr1_57503234     HCab    T    A      0.5      1        2 
   1   chr1_57503234     HPrz    T    A        0      0        2 
   1   chr1_57503234     ZBoe    T    A        0      0        2 
   1   chr1_57503234     ZGre    T    A        0      0        2 
   1   chr1_57503234     ZHar    T    A        0      0        2 
   1   chr1_57503234   Sample    T    A        0      0        2 
   1   chr1_57503520     AAsi    C    T        1      2        2 
   1   chr1_57503520     AKia    C    T        0      0        2 
   1   chr1_57503520     AOna    C    T        0      0        2 
   1   chr1_57503520     ASom    C    T        1      2        2 
   1   chr1_57503520     HCab    C    T        0      0        2 
   1   chr1_57503520     HPrz    C    T        0      0        2 
   1   chr1_57503520     ZBoe    C    T        0      0        2 
   1   chr1_57503520     ZGre    C    T        0      0        2 
   1   chr1_57503520     ZHar    C    T        0      0        2 
   1   chr1_57503520   Sample    C    T        0      0        2 
   1   chr1_57510342     AAsi    G    A        1      2        2 
   1   chr1_57510342     AKia    G    A        0      0        2 
   1   chr1_57510342     AOna    G    A        0      0        2 
   1   chr1_57510342     ASom    G    A        1      2        2 
   1   chr1_57510342     HCab    G    A        0      0        2 
   1   chr1_57510342     HPrz    G    A        0      0        2 
   1   chr1_57510342     ZBoe    G    A        0      0        2 
   1   chr1_57510342     ZGre    G    A        0      0        2 
   1   chr1_57510342     ZHar    G    A        0      0        2 
   1   chr1_57510342   Sample    G    A        0      0        2 
   1   chr1_57516383     AAsi    C    G        0      0        2 
   1   chr1_57516383     AKia    C    G        0      0        2 
   1   chr1_57516383     AOna    C    G      0.5      1        2 
   1   chr1_57516383     ASom    C    G        0      0        2 
   1   chr1_57516383     HCab    C    G        0      0        2 
   1   chr1_57516383     HPrz    C    G        0      0        2 
   1   chr1_57516383     ZBoe    C    G        0      0        2 
   1   chr1_57516383     ZGre    C    G        0      0        2 
   1   chr1_57516383     ZHar    C    G        0      0        2 
   1   chr1_57516383   Sample    C    G        0      0        2 
   1   chr1_57519923     AAsi    T    A        1      2        2 
   1   chr1_57519923     AKia    T    A        0      0        2 
   1   chr1_57519923     AOna    T    A        0      0        2 
   1   chr1_57519923     ASom    T    A        1      2        2 
   1   chr1_57519923     HCab    T    A        0      0        2 
   1   chr1_57519923     HPrz    T    A        0      0        2 
   1   chr1_57519923     ZBoe    T    A        0      0        2 
   1   chr1_57519923     ZGre    T    A        0      0        2 
   1   chr1_57519923     ZHar    T    A        0      0        2 
   1   chr1_57519923   Sample    T    A        0      0        2 
   1   chr1_57519983     AAsi    C    T        0      0        2 
   1   chr1_57519983     AKia    C    T        0      0        2 
   1   chr1_57519983     AOna    C    T        0      0        2 
   1   chr1_57519983     ASom    C    T        0      0        2 
   1   chr1_57519983     HCab    C    T      0.5      1        2 
   1   chr1_57519983     HPrz    C    T        0      0        2 
   1   chr1_57519983     ZBoe    C    T        0      0        2 
   1   chr1_57519983     ZGre    C    T        0      0        2 
   1   chr1_57519983     ZHar    C    T        0      0        2 
   1   chr1_57519983   Sample    C    T        0      0        2 
   1   chr1_57523635     AAsi    T    C        0      0        2 
   1   chr1_57523635     AKia    T    C        0      0        2 
   1   chr1_57523635     AOna    T    C        0      0        2 
   1   chr1_57523635     ASom    T    C        0      0        2 
   1   chr1_57523635     HCab    T    C        0      0        2 
   1   chr1_57523635     HPrz    T    C        0      0        2 
   1   chr1_57523635     ZBoe    T    C      0.5      1        2 
   1   chr1_57523635     ZGre    T    C        0      0        2 
   1   chr1_57523635     ZHar    T    C        0      0        2 
   1   chr1_57523635   Sample    T    C        0      0        2 
   1   chr1_57525444     AAsi    T    C        0      0        2 
   1   chr1_57525444     AKia    T    C        0      0        2 
   1   chr1_57525444     AOna    T    C        0      0        2 
   1   chr1_57525444     ASom    T    C        0      0        2 
   1   chr1_57525444     HCab    T    C        1      2        2 
   1   chr1_57525444     HPrz    T    C        1      2        2 
   1   chr1_57525444     ZBoe    T    C        0      0        2 
   1   chr1_57525444     ZGre    T    C        0      0        2 
   1   chr1_57525444     ZHar    T    C        0      0        2 
   1   chr1_57525444   Sample    T    C        1      2        2 
   1   chr1_57527264     AAsi    A    T        0      0        2 
   1   chr1_57527264     AKia    A    T        0      0        2 
   1   chr1_57527264     AOna    A    T        0      0        2 
   1   chr1_57527264     ASom    A    T        0      0        2 
   1   chr1_57527264     HCab    A    T        1      2        2 
   1   chr1_57527264     HPrz    A    T        1      2        2 
   1   chr1_57527264     ZBoe    A    T        0      0        2 
   1   chr1_57527264     ZGre    A    T        0      0        2 
   1   chr1_57527264     ZHar    A    T        0      0        2 
   1   chr1_57527264   Sample    A    T        1      2        2 
   1   chr1_57529516     AAsi    A    G        0      0        2 
   1   chr1_57529516     AKia    A    G        0      0        2 
   1   chr1_57529516     AOna    A    G        0      0        2 
   1   chr1_57529516     ASom    A    G        0      0        2 
   1   chr1_57529516     HCab    A    G      0.5      1        2 
   1   chr1_57529516     HPrz    A    G        0      0        2 
   1   chr1_57529516     ZBoe    A    G        0      0        2 
   1   chr1_57529516     ZGre    A    G        0      0        2 
   1   chr1_57529516     ZHar    A    G        0      0        2 
   1   chr1_57529516   Sample    A    G        1      2        2 
   1   chr1_57530543     AAsi    T    G        0      0        2 
   1   chr1_57530543     AKia    T    G        0      0        2 
   1   chr1_57530543     AOna    T    G        0      0        2 
   1   chr1_57530543     ASom    T    G        1      2        2 
   1   chr1_57530543     HCab    T    G        0      0        2 
   1   chr1_57530543     HPrz    T    G        0      0        2 
   1   chr1_57530543     ZBoe    T    G        0      0        2 
   1   chr1_57530543     ZGre    T    G        0      0        2 
   1   chr1_57530543     ZHar    T    G        0      0        2 
   1   chr1_57530543   Sample    T    G        0      0        2 
   1   chr1_57536506     AAsi    G    T        0      0        2 
   1   chr1_57536506     AKia    G    T        0      0        2 
   1   chr1_57536506     AOna    G    T        0      0        2 
   1   chr1_57536506     ASom    G    T        0      0        2 
   1   chr1_57536506     HCab    G    T      0.5      1        2 
   1   chr1_57536506     HPrz    G    T      0.5      1        2 
   1   chr1_57536506     ZBoe    G    T        0      0        2 
   1   chr1_57536506     ZGre    G    T        0      0        2 
   1   chr1_57536506     ZHar    G    T        0      0        2 
   1   chr1_57536506   Sample    G    T        0      0        2 
   1   chr1_57546194     AAsi    G    C        0      0        2 
   1   chr1_57546194     AKia    G    C        0      0        2 
   1   chr1_57546194     AOna    G    C        0      0        2 
   1   chr1_57546194     ASom    G    C        0      0        2 
   1   chr1_57546194     HCab    G    C        0      0        2 
   1   chr1_57546194     HPrz    G    C        0      0        2 
   1   chr1_57546194     ZBoe    G    C        1      2        2 
   1   chr1_57546194     ZGre    G    C        0      0        2 
   1   chr1_57546194     ZHar    G    C        0      0        2 
   1   chr1_57546194   Sample    G    C        0      0        2 
   1   chr1_57549699     AAsi    C    T        0      0        2 
   1   chr1_57549699     AKia    C    T        0      0        2 
   1   chr1_57549699     AOna    C    T        0      0        2 
   1   chr1_57549699     ASom    C    T        0      0        2 
   1   chr1_57549699     HCab    C    T        1      2        2 
   1   chr1_57549699     HPrz    C    T        1      2        2 
   1   chr1_57549699     ZBoe    C    T        0      0        2 
   1   chr1_57549699     ZGre    C    T        0      0        2 
   1   chr1_57549699     ZHar    C    T        0      0        2 
   1   chr1_57549699   Sample    C    T        1      2        2 
   1   chr1_57551350     AAsi    A    G        0      0        2 
   1   chr1_57551350     AKia    A    G        0      0        2 
   1   chr1_57551350     AOna    A    G        0      0        2 
   1   chr1_57551350     ASom    A    G        0      0        2 
   1   chr1_57551350     HCab    A    G        0      0        2 
   1   chr1_57551350     HPrz    A    G        0      0        2 
   1   chr1_57551350     ZBoe    A    G        0      0        2 
   1   chr1_57551350     ZGre    A    G        0      0        2 
   1   chr1_57551350     ZHar    A    G        1      2        2 
   1   chr1_57551350   Sample    A    G        0      0        2 
   1   chr1_57555882     AAsi    T    C        0      0        2 
   1   chr1_57555882     AKia    T    C        0      0        2 
   1   chr1_57555882     AOna    T    C        0      0        2 
   1   chr1_57555882     ASom    T    C        0      0        2 
   1   chr1_57555882     HCab    T    C        1      2        2 
   1   chr1_57555882     HPrz    T    C        1      2        2 
   1   chr1_57555882     ZBoe    T    C        0      0        2 
   1   chr1_57555882     ZGre    T    C        0      0        2 
   1   chr1_57555882     ZHar    T    C        0      0        2 
   1   chr1_57555882   Sample    T    C        1      2        2 
   1   chr1_57558286     AAsi    A    G        0      0        2 
   1   chr1_57558286     AKia    A    G        0      0        2 
   1   chr1_57558286     AOna    A    G        0      0        2 
   1   chr1_57558286     ASom    A    G        0      0        2 
   1   chr1_57558286     HCab    A    G        0      0        2 
   1   chr1_57558286     HPrz    A    G        0      0        2 
   1   chr1_57558286     ZBoe    A    G      0.5      1        2 
   1   chr1_57558286     ZGre    A    G        0      0        2 
   1   chr1_57558286     ZHar    A    G        0      0        2 
   1   chr1_57558286   Sample    A    G        0      0        2 
   1   chr1_57559421     AAsi    G    A        0      0        2 
   1   chr1_57559421     AKia    G    A        0      0        2 
   1   chr1_57559421     AOna    G    A        0      0        2 
   1   chr1_57559421     ASom    G    A        0      0        2 
   1   chr1_57559421     HCab    G    A        1      2        2 
   1   chr1_57559421     HPrz    G    A        1      2        2 
   1   chr1_57559421     ZBoe    G    A        0      0        2 
   1   chr1_57559421     ZGre    G    A        0      0        2 
   1   chr1_57559421     ZHar    G    A        0      0        2 
   1   chr1_57559421   Sample    G    A        1      2        2 
   1   chr1_57562804     AAsi    C    A        0      0        2 
   1   chr1_57562804     AKia    C    A        0      0        2 
   1   chr1_57562804     AOna    C    A        0      0        2 
   1   chr1_57562804     ASom    C    A        0      0        2 
   1   chr1_57562804     HCab    C    A        1      2        2 
   1   chr1_57562804     HPrz    C    A      0.5      1        2 
   1   chr1_57562804     ZBoe    C    A        0      0        2 
   1   chr1_57562804     ZGre    C    A        0      0        2 
   1   chr1_57562804     ZHar    C    A        0      0        2 
   1   chr1_57562804   Sample    C    A        0      0        2 
   1   chr1_57565020     AAsi    A    G        0      0        2 
   1   chr1_57565020     AKia    A    G        0      0        2 
   1   chr1_57565020     AOna    A    G        1      2        2 
   1   chr1_57565020     ASom    A    G        0      0        2 
   1   chr1_57565020     HCab    A    G        0      0        2 
   1   chr1_57565020     HPrz    A    G        0      0        2 
   1   chr1_57565020     ZBoe    A    G        0      0        2 
   1   chr1_57565020     ZGre    A    G        0      0        2 
   1   chr1_57565020     ZHar    A    G        0      0        2 
   1   chr1_57565020   Sample    A    G        0      0        2 
   1   chr1_57566473     AAsi    T    C      0.5      1        2 
   1   chr1_57566473     AKia    T    C        0      0        2 
   1   chr1_57566473     AOna    T    C        0      0        2 
   1   chr1_57566473     ASom    T    C        0      0        2 
   1   chr1_57566473     HCab    T    C        0      0        2 
   1   chr1_57566473     HPrz    T    C        0      0        2 
   1   chr1_57566473     ZBoe    T    C        0      0        2 
   1   chr1_57566473     ZGre    T    C        0      0        2 
   1   chr1_57566473     ZHar    T    C        0      0        2 
   1   chr1_57566473   Sample    T    C        0      0        2 
   1   chr1_57566617     AAsi    G    A        0      0        2 
   1   chr1_57566617     AKia    G    A        0      0        2 
   1   chr1_57566617     AOna    G    A        0      0        2 
   1   chr1_57566617     ASom    G    A        0      0        2 
   1   chr1_57566617     HCab    G    A      0.5      1        2 
   1   chr1_57566617     HPrz    G    A        1      2        2 
   1   chr1_57566617     ZBoe    G    A        0      0        2 
   1   chr1_57566617     ZGre    G    A        0      0        2 
   1   chr1_57566617     ZHar    G    A        0      0        2 
   1   chr1_57566617   Sample    G    A        0      0        2 
   1   chr1_57571342     AAsi    T    C        0      0        2 
   1   chr1_57571342     AKia    T    C        0      0        2 
   1   chr1_57571342     AOna    T    C        0      0        2 
   1   chr1_57571342     ASom    T    C        1      2        2 
   1   chr1_57571342     HCab    T    C        0      0        2 
   1   chr1_57571342     HPrz    T    C        0      0        2 
   1   chr1_57571342     ZBoe    T    C        0      0        2 
   1   chr1_57571342     ZGre    T    C        0      0        2 
   1   chr1_57571342     ZHar    T    C        0      0        2 
   1   chr1_57571342   Sample    T    C        0      0        2 
   1   chr1_57572143     AAsi    A    G        0      0        2 
   1   chr1_57572143     AKia    A    G        0      0        2 
   1   chr1_57572143     AOna    A    G        0      0        2 
   1   chr1_57572143     ASom    A    G        0      0        2 
   1   chr1_57572143     HCab    A    G      0.5      1        2 
   1   chr1_57572143     HPrz    A    G        0      0        2 
   1   chr1_57572143     ZBoe    A    G        0      0        2 
   1   chr1_57572143     ZGre    A    G        0      0        2 
   1   chr1_57572143     ZHar    A    G        0      0        2 
   1   chr1_57572143   Sample    A    G        1      2        2 
   1   chr1_57572469     AAsi    G    A        0      0        2 
   1   chr1_57572469     AKia    G    A        0      0        2 
   1   chr1_57572469     AOna    G    A        0      0        2 
   1   chr1_57572469     ASom    G    A        0      0        2 
   1   chr1_57572469     HCab    G    A        1      2        2 
   1   chr1_57572469     HPrz    G    A        1      2        2 
   1   chr1_57572469     ZBoe    G    A        0      0        2 
   1   chr1_57572469     ZGre    G    A        0      0        2 
   1   chr1_57572469     ZHar    G    A        0      0        2 
   1   chr1_57572469   Sample    G    A        1      2        2 
   1   chr1_57574883     AAsi    C    G        0      0        2 
   1   chr1_57574883     AKia    C    G        0      0        2 
   1   chr1_57574883     AOna    C    G        0      0        2 
   1   chr1_57574883     ASom    C    G        0      0        2 
   1   chr1_57574883     HCab    C    G        0      0        2 
   1   chr1_57574883     HPrz    C    G      0.5      1        2 
   1   chr1_57574883     ZBoe    C    G        0      0        2 
   1   chr1_57574883     ZGre    C    G        0      0        2 
   1   chr1_57574883     ZHar    C    G        0      0        2 
   1   chr1_57574883   Sample    C    G        0      0        2 
   1   chr1_57577288     AAsi    A    G        0      0        2 
   1   chr1_57577288     AKia    A    G        0      0        2 
   1   chr1_57577288     AOna    A    G        0      0        2 
   1   chr1_57577288     ASom    A    G        0      0        2 
   1   chr1_57577288     HCab    A    G        0      0        2 
   1   chr1_57577288     HPrz    A    G        0      0        2 
   1   chr1_57577288     ZBoe    A    G        0      0        2 
   1   chr1_57577288     ZGre    A    G        1      2        2 
   1   chr1_57577288     ZHar    A    G        0      0        2 
   1   chr1_57577288   Sample    A    G        0      0        2 
   1   chr1_57579125     AAsi    A    G      0.5      1        2 
   1   chr1_57579125     AKia    A    G        0      0        2 
   1   chr1_57579125     AOna    A    G        0      0        2 
   1   chr1_57579125     ASom    A    G        0      0        2 
   1   chr1_57579125     HCab    A    G        0      0        2 
   1   chr1_57579125     HPrz    A    G        0      0        2 
   1   chr1_57579125     ZBoe    A    G        0      0        2 
   1   chr1_57579125     ZGre    A    G        0      0        2 
   1   chr1_57579125     ZHar    A    G        0      0        2 
   1   chr1_57579125   Sample    A    G        0      0        2 
   1   chr1_57586309     AAsi    C    G        0      0        2 
   1   chr1_57586309     AKia    C    G        0      0        2 
   1   chr1_57586309     AOna    C    G        0      0        2 
   1   chr1_57586309     ASom    C    G        0      0        2 
   1   chr1_57586309     HCab    C    G        0      0        2 
   1   chr1_57586309     HPrz    C    G        0      0        2 
   1   chr1_57586309     ZBoe    C    G        0      0        2 
   1   chr1_57586309     ZGre    C    G      0.5      1        2 
   1   chr1_57586309     ZHar    C    G        0      0        2 
   1   chr1_57586309   Sample    C    G        0      0        2 
   1   chr1_57588488     AAsi    T    C      0.5      1        2 
   1   chr1_57588488     AKia    T    C        1      2        2 
   1   chr1_57588488     AOna    T    C        0      0        2 
   1   chr1_57588488     ASom    T    C        0      0        2 
   1   chr1_57588488     HCab    T    C        0      0        2 
   1   chr1_57588488     HPrz    T    C        0      0        2 
   1   chr1_57588488     ZBoe    T    C        0      0        2 
   1   chr1_57588488     ZGre    T    C        0      0        2 
   1   chr1_57588488     ZHar    T    C        0      0        2 
   1   chr1_57588488   Sample    T    C        0      0        2 
   1   chr1_57589799     AAsi    T    C        0      0        2 
   1   chr1_57589799     AKia    T    C        0      0        2 
   1   chr1_57589799     AOna    T    C        0      0        2 
   1   chr1_57589799     ASom    T    C        0      0        2 
   1   chr1_57589799     HCab    T    C        0      0        2 
   1   chr1_57589799     HPrz    T    C        0      0        2 
   1   chr1_57589799     ZBoe    T    C        0      0        2 
   1   chr1_57589799     ZGre    T    C        1      2        2 
   1   chr1_57589799     ZHar    T    C        0      0        2 
   1   chr1_57589799   Sample    T    C        0      0        2 
   1   chr1_57590448     AAsi    C    G      0.5      1        2 
   1   chr1_57590448     AKia    C    G        0      0        2 
   1   chr1_57590448     AOna    C    G        0      0        2 
   1   chr1_57590448     ASom    C    G        0      0        2 
   1   chr1_57590448     HCab    C    G        0      0        2 
   1   chr1_57590448     HPrz    C    G        0      0        2 
   1   chr1_57590448     ZBoe    C    G        0      0        2 
   1   chr1_57590448     ZGre    C    G        0      0        2 
   1   chr1_57590448     ZHar    C    G        0      0        2 
   1   chr1_57590448   Sample    C    G        0      0        2 
   1   chr1_57592442     AAsi    C    T        0      0        2 
   1   chr1_57592442     AKia    C    T        0      0        2 
   1   chr1_57592442     AOna    C    T        0      0        2 
   1   chr1_57592442     ASom    C    T        0      0        2 
   1   chr1_57592442     HCab    C    T        1      2        2 
   1   chr1_57592442     HPrz    C    T        1      2        2 
   1   chr1_57592442     ZBoe    C    T        0      0        2 
   1   chr1_57592442     ZGre    C    T        0      0        2 
   1   chr1_57592442     ZHar    C    T        0      0        2 
   1   chr1_57592442   Sample    C    T        1      2        2 
   1   chr1_57592570     AAsi    T    C        0      0        2 
   1   chr1_57592570     AKia    T    C        0      0        2 
   1   chr1_57592570     AOna    T    C        0      0        2 
   1   chr1_57592570     ASom    T    C        0      0        2 
   1   chr1_57592570     HCab    T    C        0      0        2 
   1   chr1_57592570     HPrz    T    C        0      0        2 
   1   chr1_57592570     ZBoe    T    C      0.5      1        2 
   1   chr1_57592570     ZGre    T    C        0      0        2 
   1   chr1_57592570     ZHar    T    C        0      0        2 
   1   chr1_57592570   Sample    T    C        0      0        2 
   1   chr1_57596509     AAsi    G    A        0      0        2 
   1   chr1_57596509     AKia    G    A        0      0        2 
   1   chr1_57596509     AOna    G    A        0      0        2 
   1   chr1_57596509     ASom    G    A        0      0        2 
   1   chr1_57596509     HCab    G    A        0      0        2 
   1   chr1_57596509     HPrz    G    A        0      0        2 
   1   chr1_57596509     ZBoe    G    A        0      0        2 
   1   chr1_57596509     ZGre    G    A        0      0        2 
   1   chr1_57596509     ZHar    G    A        1      2        2 
   1   chr1_57596509   Sample    G    A        0      0        2 
   1   chr1_57603848     AAsi    A    G        0      0        2 
   1   chr1_57603848     AKia    A    G        0      0        2 
   1   chr1_57603848     AOna    A    G        0      0        2 
   1   chr1_57603848     ASom    A    G        0      0        2 
   1   chr1_57603848     HCab    A    G        0      0        2 
   1   chr1_57603848     HPrz    A    G        0      0        2 
   1   chr1_57603848     ZBoe    A    G        0      0        2 
   1   chr1_57603848     ZGre    A    G        1      2        2 
   1   chr1_57603848     ZHar    A    G        0      0        2 
   1   chr1_57603848   Sample    A    G        0      0        2 
   1   chr1_57604069     AAsi    A    G        0      0        2 
   1   chr1_57604069     AKia    A    G        0      0        2 
   1   chr1_57604069     AOna    A    G        0      0        2 
   1   chr1_57604069     ASom    A    G        0      0        2 
   1   chr1_57604069     HCab    A    G        1      2        2 
   1   chr1_57604069     HPrz    A    G        1      2        2 
   1   chr1_57604069     ZBoe    A    G        0      0        2 
   1   chr1_57604069     ZGre    A    G        0      0        2 
   1   chr1_57604069     ZHar    A    G        0      0        2 
   1   chr1_57604069   Sample    A    G        1      2        2 
   1   chr1_57607195     AAsi    C    T        0      0        2 
   1   chr1_57607195     AKia    C    T        0      0        2 
   1   chr1_57607195     AOna    C    T        0      0        2 
   1   chr1_57607195     ASom    C    T        0      0        2 
   1   chr1_57607195     HCab    C    T        1      2        2 
   1   chr1_57607195     HPrz    C    T        1      2        2 
   1   chr1_57607195     ZBoe    C    T        0      0        2 
   1   chr1_57607195     ZGre    C    T        0      0        2 
   1   chr1_57607195     ZHar    C    T        0      0        2 
   1   chr1_57607195   Sample    C    T        1      2        2 
   1   chr1_57610904     AAsi    A    G        0      0        2 
   1   chr1_57610904     AKia    A    G        1      2        2 
   1   chr1_57610904     AOna    A    G        0      0        2 
   1   chr1_57610904     ASom    A    G        0      0        2 
   1   chr1_57610904     HCab    A    G        0      0        2 
   1   chr1_57610904     HPrz    A    G        0      0        2 
   1   chr1_57610904     ZBoe    A    G        0      0        2 
   1   chr1_57610904     ZGre    A    G        0      0        2 
   1   chr1_57610904     ZHar    A    G        0      0        2 
   1   chr1_57610904   Sample    A    G        0      0        2 
   1   chr1_57611430     AAsi    A    G        0      0        2 
   1   chr1_57611430     AKia    A    G        0      0        2 
   1   chr1_57611430     AOna    A    G        0      0        2 
   1   chr1_57611430     ASom    A    G        0      0        2 
   1   chr1_57611430     HCab    A    G        0      0        2 
   1   chr1_57611430     HPrz    A    G        0      0        2 
   1   chr1_57611430     ZBoe    A    G        1      2        2 
   1   chr1_57611430     ZGre    A    G        0      0        2 
   1   chr1_57611430     ZHar    A    G        1      2        2 
   1   chr1_57611430   Sample    A    G        0      0        2 
   1   chr1_57612702     AAsi    A    G        0      0        2 
   1   chr1_57612702     AKia    A    G        0      0        2 
   1   chr1_57612702     AOna    A    G        0      0        2 
   1   chr1_57612702     ASom    A    G        0      0        2 
   1   chr1_57612702     HCab    A    G        1      2        2 
   1   chr1_57612702     HPrz    A    G        1      2        2 
   1   chr1_57612702     ZBoe    A    G        0      0        2 
   1   chr1_57612702     ZGre    A    G        0      0        2 
   1   chr1_57612702     ZHar    A    G        0      0        2 
   1   chr1_57612702   Sample    A    G        1      2        2 
   1   chr1_57624655     AAsi    A    G        0      0        2 
   1   chr1_57624655     AKia    A    G        0      0        2 
   1   chr1_57624655     AOna    A    G        0      0        2 
   1   chr1_57624655     ASom    A    G        0      0        2 
   1   chr1_57624655     HCab    A    G        0      0        2 
   1   chr1_57624655     HPrz    A    G        0      0        2 
   1   chr1_57624655     ZBoe    A    G        0      0        2 
   1   chr1_57624655     ZGre    A    G        0      0        2 
   1   chr1_57624655     ZHar    A    G        1      2        2 
   1   chr1_57624655   Sample    A    G        0      0        2 
   1   chr1_57629401     AAsi    T    C        0      0        2 
   1   chr1_57629401     AKia    T    C        1      2        2 
   1   chr1_57629401     AOna    T    C        0      0        2 
   1   chr1_57629401     ASom    T    C        0      0        2 
   1   chr1_57629401     HCab    T    C        0      0        2 
   1   chr1_57629401     HPrz    T    C        0      0        2 
   1   chr1_57629401     ZBoe    T    C        0      0        2 
   1   chr1_57629401     ZGre    T    C        0      0        2 
   1   chr1_57629401     ZHar    T    C        0      0        2 
   1   chr1_57629401   Sample    T    C        0      0        2 
   1   chr1_57630571     AAsi    A    G        0      0        2 
   1   chr1_57630571     AKia    A    G        0      0        2 
   1   chr1_57630571     AOna    A    G        0      0        2 
   1   chr1_57630571     ASom    A    G      0.5      1        2 
   1   chr1_57630571     HCab    A    G        0      0        2 
   1   chr1_57630571     HPrz    A    G        0      0        2 
   1   chr1_57630571     ZBoe    A    G        0      0        2 
   1   chr1_57630571     ZGre    A    G        0      0        2 
   1   chr1_57630571     ZHar    A    G        0      0        2 
   1   chr1_57630571   Sample    A    G        0      0        2 
   1   chr1_57637991     AAsi    C    T        0      0        2 
   1   chr1_57637991     AKia    C    T        0      0        2 
   1   chr1_57637991     AOna    C    T        0      0        2 
   1   chr1_57637991     ASom    C    T        1      2        2 
   1   chr1_57637991     HCab    C    T        0      0        2 
   1   chr1_57637991     HPrz    C    T        0      0        2 
   1   chr1_57637991     ZBoe    C    T        0      0        2 
   1   chr1_57637991     ZGre    C    T        0      0        2 
   1   chr1_57637991     ZHar    C    T        0      0        2 
   1   chr1_57637991   Sample    C    T        0      0        2 
   1   chr1_57639156     AAsi    T    C        0      0        2 
   1   chr1_57639156     AKia    T    C        0      0        2 
   1   chr1_57639156     AOna    T    C        0      0        2 
   1   chr1_57639156     ASom    T    C        0      0        2 
   1   chr1_57639156     HCab    T    C        1      2        2 
   1   chr1_57639156     HPrz    T    C        1      2        2 
   1   chr1_57639156     ZBoe    T    C        0      0        2 
   1   chr1_57639156     ZGre    T    C        0      0        2 
   1   chr1_57639156     ZHar    T    C        0      0        2 
   1   chr1_57639156   Sample    T    C        1      2        2 
   1   chr1_57639686     AAsi    G    A        0      0        2 
   1   chr1_57639686     AKia    G    A        0      0        2 
   1   chr1_57639686     AOna    G    A        0      0        2 
   1   chr1_57639686     ASom    G    A        0      0        2 
   1   chr1_57639686     HCab    G    A        0      0        2 
   1   chr1_57639686     HPrz    G    A        0      0        2 
   1   chr1_57639686     ZBoe    G    A        1      2        2 
   1   chr1_57639686     ZGre    G    A        1      2        2 
   1   chr1_57639686     ZHar    G    A        1      2        2 
   1   chr1_57639686   Sample    G    A        0      0        2 
   1   chr1_57640150     AAsi    A    G        0      0        2 
   1   chr1_57640150     AKia    A    G        0      0        2 
   1   chr1_57640150     AOna    A    G        0      0        2 
   1   chr1_57640150     ASom    A    G        0      0        2 
   1   chr1_57640150     HCab    A    G        0      0        2 
   1   chr1_57640150     HPrz    A    G        0      0        2 
   1   chr1_57640150     ZBoe    A    G        1      2        2 
   1   chr1_57640150     ZGre    A    G        1      2        2 
   1   chr1_57640150     ZHar    A    G        0      0        2 
   1   chr1_57640150   Sample    A    G        0      0        2 
   1   chr1_57658238     AAsi    G    A        0      0        2 
   1   chr1_57658238     AKia    G    A        0      0        2 
   1   chr1_57658238     AOna    G    A        0      0        2 
   1   chr1_57658238     ASom    G    A        0      0        2 
   1   chr1_57658238     HCab    G    A        1      2        2 
   1   chr1_57658238     HPrz    G    A        1      2        2 
   1   chr1_57658238     ZBoe    G    A        0      0        2 
   1   chr1_57658238     ZGre    G    A        0      0        2 
   1   chr1_57658238     ZHar    G    A        0      0        2 
   1   chr1_57658238   Sample    G    A        1      2        2 
   1   chr1_57660563     AAsi    C    T        0      0        2 
   1   chr1_57660563     AKia    C    T        0      0        2 
   1   chr1_57660563     AOna    C    T        0      0        2 
   1   chr1_57660563     ASom    C    T        0      0        2 
   1   chr1_57660563     HCab    C    T        0      0        2 
   1   chr1_57660563     HPrz    C    T        0      0        2 
   1   chr1_57660563     ZBoe    C    T        0      0        2 
   1   chr1_57660563     ZGre    C    T        1      2        2 
   1   chr1_57660563     ZHar    C    T        0      0        2 
   1   chr1_57660563   Sample    C    T        0      0        2 
   1   chr1_57661600     AAsi    A    G        0      0        2 
   1   chr1_57661600     AKia    A    G        0      0        2 
   1   chr1_57661600     AOna    A    G        0      0        2 
   1   chr1_57661600     ASom    A    G        0      0        2 
   1   chr1_57661600     HCab    A    G        0      0        2 
   1   chr1_57661600     HPrz    A    G        0      0        2 
   1   chr1_57661600     ZBoe    A    G        0      0        2 
   1   chr1_57661600     ZGre    A    G        0      0        2 
   1   chr1_57661600     ZHar    A    G        1      2        2 
   1   chr1_57661600   Sample    A    G        0      0        2 
   1   chr1_57662666     AAsi    A    G        0      0        2 
   1   chr1_57662666     AKia    A    G        0      0        2 
   1   chr1_57662666     AOna    A    G        0      0        2 
   1   chr1_57662666     ASom    A    G        0      0        2 
   1   chr1_57662666     HCab    A    G        1      2        2 
   1   chr1_57662666     HPrz    A    G        1      2        2 
   1   chr1_57662666     ZBoe    A    G        0      0        2 
   1   chr1_57662666     ZGre    A    G        0      0        2 
   1   chr1_57662666     ZHar    A    G        0      0        2 
   1   chr1_57662666   Sample    A    G        1      2        2 
   1   chr1_57663689     AAsi    A    G        0      0        2 
   1   chr1_57663689     AKia    A    G        0      0        2 
   1   chr1_57663689     AOna    A    G      0.5      1        2 
   1   chr1_57663689     ASom    A    G        0      0        2 
   1   chr1_57663689     HCab    A    G        0      0        2 
   1   chr1_57663689     HPrz    A    G        0      0        2 
   1   chr1_57663689     ZBoe    A    G        0      0        2 
   1   chr1_57663689     ZGre    A    G        0      0        2 
   1   chr1_57663689     ZHar    A    G        0      0        2 
   1   chr1_57663689   Sample    A    G        0      0        2 
   1   chr1_57664149     AAsi    G    C        0      0        2 
   1   chr1_57664149     AKia    G    C        1      2        2 
   1   chr1_57664149     AOna    G    C      0.5      1        2 
   1   chr1_57664149     ASom    G    C        0      0        2 
   1   chr1_57664149     HCab    G    C        0      0        2 
   1   chr1_57664149     HPrz    G    C        0      0        2 
   1   chr1_57664149     ZBoe    G    C        0      0        2 
   1   chr1_57664149     ZGre    G    C        0      0        2 
   1   chr1_57664149     ZHar    G    C        0      0        2 
   1   chr1_57664149   Sample    G    C        0      0        2 
   1   chr1_57667761     AAsi    G    A        0      0        2 
   1   chr1_57667761     AKia    G    A        0      0        2 
   1   chr1_57667761     AOna    G    A      0.5      1        2 
   1   chr1_57667761     ASom    G    A        0      0        2 
   1   chr1_57667761     HCab    G    A        0      0        2 
   1   chr1_57667761     HPrz    G    A        0      0        2 
   1   chr1_57667761     ZBoe    G    A        0      0        2 
   1   chr1_57667761     ZGre    G    A        0      0        2 
   1   chr1_57667761     ZHar    G    A        0      0        2 
   1   chr1_57667761   Sample    G    A        0      0        2 
   1   chr1_57669595     AAsi    T    C        0      0        2 
   1   chr1_57669595     AKia    T    C        1      2        2 
   1   chr1_57669595     AOna    T    C        1      2        2 
   1   chr1_57669595     ASom    T    C        0      0        2 
   1   chr1_57669595     HCab    T    C        0      0        2 
   1   chr1_57669595     HPrz    T    C        0      0        2 
   1   chr1_57669595     ZBoe    T    C        0      0        2 
   1   chr1_57669595     ZGre    T    C        0      0        2 
   1   chr1_57669595     ZHar    T    C        0      0        2 
   1   chr1_57669595   Sample    T    C        0      0        2 
   1   chr1_57674399     AAsi    C    T        0      0        2 
   1   chr1_57674399     AKia    C    T        1      2        2 
   1   chr1_57674399     AOna    C    T        1      2        2 
   1   chr1_57674399     ASom    C    T        0      0        2 
   1   chr1_57674399     HCab    C    T        0      0        2 
   1   chr1_57674399     HPrz    C    T        0      0        2 
   1   chr1_57674399     ZBoe    C    T        0      0        2 
   1   chr1_57674399     ZGre    C    T        0      0        2 
   1   chr1_57674399     ZHar    C    T        0      0        2 
   1   chr1_57674399   Sample    C    T        0      0        2 
   1   chr1_57675364     AAsi    A    G        0      0        2 
   1   chr1_57675364     AKia    A    G        0      0        2 
   1   chr1_57675364     AOna    A    G        0      0        2 
   1   chr1_57675364     ASom    A    G      0.5      1        2 
   1   chr1_57675364     HCab    A    G        0      0        2 
   1   chr1_57675364     HPrz    A    G        0      0        2 
   1   chr1_57675364     ZBoe    A    G        0      0        2 
   1   chr1_57675364     ZGre    A    G        0      0        2 
   1   chr1_57675364     ZHar    A    G        0      0        2 
   1   chr1_57675364   Sample    A    G        0      0        2 
   1   chr1_57677919     AAsi    A    C        0      0        2 
   1   chr1_57677919     AKia    A    C        0      0        2 
   1   chr1_57677919     AOna    A    C      0.5      1        2 
   1   chr1_57677919     ASom    A    C        0      0        2 
   1   chr1_57677919     HCab    A    C        0      0        2 
   1   chr1_57677919     HPrz    A    C        0      0        2 
   1   chr1_57677919     ZBoe    A    C        0      0        2 
   1   chr1_57677919     ZGre    A    C        0      0        2 
   1   chr1_57677919     ZHar    A    C        0      0        2 
   1   chr1_57677919   Sample    A    C        0      0        2 
   1   chr1_57679776     AAsi    A    G        1      2        2 
   1   chr1_57679776     AKia    A    G        0      0        2 
   1   chr1_57679776     AOna    A    G        0      0        2 
   1   chr1_57679776     ASom    A    G        1      2        2 
   1   chr1_57679776     HCab    A    G        0      0        2 
   1   chr1_57679776     HPrz    A    G        0      0        2 
   1   chr1_57679776     ZBoe    A    G        0      0        2 
   1   chr1_57679776     ZGre    A    G        0      0        2 
   1   chr1_57679776     ZHar    A    G        0      0        2 
   1   chr1_57679776   Sample    A    G        0      0        2 
   1   chr1_57680781     AAsi    G    A        0      0        2 
   1   chr1_57680781     AKia    G    A        0      0        2 
   1   chr1_57680781     AOna    G    A        0      0        2 
   1   chr1_57680781     ASom    G    A        0      0        2 
   1   chr1_57680781     HCab    G    A        1      2        2 
   1   chr1_57680781     HPrz    G    A        1      2        2 
   1   chr1_57680781     ZBoe    G    A        0      0        2 
   1   chr1_57680781     ZGre    G    A        0      0        2 
   1   chr1_57680781     ZHar    G    A        0      0        2 
   1   chr1_57680781   Sample    G    A        1      2        2 
   1   chr1_57681766     AAsi    T    G        0      0        2 
   1   chr1_57681766     AKia    T    G        0      0        2 
   1   chr1_57681766     AOna    T    G        1      2        2 
   1   chr1_57681766     ASom    T    G        0      0        2 
   1   chr1_57681766     HCab    T    G        0      0        2 
   1   chr1_57681766     HPrz    T    G        0      0        2 
   1   chr1_57681766     ZBoe    T    G        0      0        2 
   1   chr1_57681766     ZGre    T    G        0      0        2 
   1   chr1_57681766     ZHar    T    G        0      0        2 
   1   chr1_57681766   Sample    T    G        0      0        2 
   1   chr1_57683719     AAsi    G    A        0      0        2 
   1   chr1_57683719     AKia    G    A        0      0        2 
   1   chr1_57683719     AOna    G    A        0      0        2 
   1   chr1_57683719     ASom    G    A        0      0        2 
   1   chr1_57683719     HCab    G    A        1      2        2 
   1   chr1_57683719     HPrz    G    A        1      2        2 
   1   chr1_57683719     ZBoe    G    A        0      0        2 
   1   chr1_57683719     ZGre    G    A        0      0        2 
   1   chr1_57683719     ZHar    G    A        0      0        2 
   1   chr1_57683719   Sample    G    A        1      2        2 
   1   chr1_57687172     AAsi    T    C        0      0        2 
   1   chr1_57687172     AKia    T    C        0      0        2 
   1   chr1_57687172     AOna    T    C        0      0        2 
   1   chr1_57687172     ASom    T    C        0      0        2 
   1   chr1_57687172     HCab    T    C        0      0        2 
   1   chr1_57687172     HPrz    T    C        0      0        2 
   1   chr1_57687172     ZBoe    T    C        1      2        2 
   1   chr1_57687172     ZGre    T    C        0      0        2 
   1   chr1_57687172     ZHar    T    C        0      0        2 
   1   chr1_57687172   Sample    T    C        0      0        2 
   1   chr1_57690212     AAsi    T    C        0      0        2 
   1   chr1_57690212     AKia    T    C        1      2        2 
   1   chr1_57690212     AOna    T    C        1      2        2 
   1   chr1_57690212     ASom    T    C        0      0        2 
   1   chr1_57690212     HCab    T    C        0      0        2 
   1   chr1_57690212     HPrz    T    C        0      0        2 
   1   chr1_57690212     ZBoe    T    C        0      0        2 
   1   chr1_57690212     ZGre    T    C        0      0        2 
   1   chr1_57690212     ZHar    T    C        0      0        2 
   1   chr1_57690212   Sample    T    C        0      0        2 
   1   chr1_57692698     AAsi    A    G        0      0        2 
   1   chr1_57692698     AKia    A    G        0      0        2 
   1   chr1_57692698     AOna    A    G        0      0        2 
   1   chr1_57692698     ASom    A    G        0      0        2 
   1   chr1_57692698     HCab    A    G        1      2        2 
   1   chr1_57692698     HPrz    A    G        1      2        2 
   1   chr1_57692698     ZBoe    A    G        0      0        2 
   1   chr1_57692698     ZGre    A    G        0      0        2 
   1   chr1_57692698     ZHar    A    G        0      0        2 
   1   chr1_57692698   Sample    A    G        1      2        2 
   1   chr1_57692770     AAsi    A    G        0      0        2 
   1   chr1_57692770     AKia    A    G        0      0        2 
   1   chr1_57692770     AOna    A    G        0      0        2 
   1   chr1_57692770     ASom    A    G        0      0        2 
   1   chr1_57692770     HCab    A    G        1      2        2 
   1   chr1_57692770     HPrz    A    G        1      2        2 
   1   chr1_57692770     ZBoe    A    G        0      0        2 
   1   chr1_57692770     ZGre    A    G        0      0        2 
   1   chr1_57692770     ZHar    A    G        0      0        2 
   1   chr1_57692770   Sample    A    G        1      2        2 
   1   chr1_57692945     AAsi    A    C        0      0        2 
   1   chr1_57692945     AKia    A    C        0      0        2 
   1   chr1_57692945     AOna    A    C        0      0        2 
   1   chr1_57692945     ASom    A    C        0      0        2 
   1   chr1_57692945     HCab    A    C        1      2        2 
   1   chr1_57692945     HPrz    A    C        1      2        2 
   1   chr1_57692945     ZBoe    A    C        0      0        2 
   1   chr1_57692945     ZGre    A    C        0      0        2 
   1   chr1_57692945     ZHar    A    C        0      0        2 
   1   chr1_57692945   Sample    A    C        1      2        2 
   1   chr1_57693177     AAsi    T    C        0      0        2 
   1   chr1_57693177     AKia    T    C        0      0        2 
   1   chr1_57693177     AOna    T    C        0      0        2 
   1   chr1_57693177     ASom    T    C        0      0        2 
   1   chr1_57693177     HCab    T    C        1      2        2 
   1   chr1_57693177     HPrz    T    C        1      2        2 
   1   chr1_57693177     ZBoe    T    C        0      0        2 
   1   chr1_57693177     ZGre    T    C        0      0        2 
   1   chr1_57693177     ZHar    T    C        0      0        2 
   1   chr1_57693177   Sample    T    C        1      2        2 
   1   chr1_57693519     AAsi    T    G        0      0        2 
   1   chr1_57693519     AKia    T    G        0      0        2 
   1   chr1_57693519     AOna    T    G        0      0        2 
   1   chr1_57693519     ASom    T    G        0      0        2 
   1   chr1_57693519     HCab    T    G        0      0        2 
   1   chr1_57693519     HPrz    T    G        0      0        2 
   1   chr1_57693519     ZBoe    T    G        0      0        2 
   1   chr1_57693519     ZGre    T    G        1      2        2 
   1   chr1_57693519     ZHar    T    G        0      0        2 
   1   chr1_57693519   Sample    T    G        0      0        2 
   1   chr1_57697709     AAsi    A    G        0      0        2 
   1   chr1_57697709     AKia    A    G        0      0        2 
   1   chr1_57697709     AOna    A    G        0      0        2 
   1   chr1_57697709     ASom    A    G        0      0        2 
   1   chr1_57697709     HCab    A    G        1      2        2 
   1   chr1_57697709     HPrz    A    G        1      2        2 
   1   chr1_57697709     ZBoe    A    G        0      0        2 
   1   chr1_57697709     ZGre    A    G        0      0        2 
   1   chr1_57697709     ZHar    A    G        0      0        2 
   1   chr1_57697709   Sample    A    G        1      2        2 
   1   chr1_57710005     AAsi    A    G        0      0        2 
   1   chr1_57710005     AKia    A    G        0      0        2 
   1   chr1_57710005     AOna    A    G      0.5      1        2 
   1   chr1_57710005     ASom    A    G        0      0        2 
   1   chr1_57710005     HCab    A    G        0      0        2 
   1   chr1_57710005     HPrz    A    G        0      0        2 
   1   chr1_57710005     ZBoe    A    G        0      0        2 
   1   chr1_57710005     ZGre    A    G        0      0        2 
   1   chr1_57710005     ZHar    A    G        0      0        2 
   1   chr1_57710005   Sample    A    G        0      0        2 
   1   chr1_57710213     AAsi    T    C        1      2        2 
   1   chr1_57710213     AKia    T    C        1      2        2 
   1   chr1_57710213     AOna    T    C        1      2        2 
   1   chr1_57710213     ASom    T    C        1      2        2 
   1   chr1_57710213     HCab    T    C        0      0        2 
   1   chr1_57710213     HPrz    T    C        0      0        2 
   1   chr1_57710213     ZBoe    T    C        0      0        2 
   1   chr1_57710213     ZGre    T    C        0      0        2 
   1   chr1_57710213     ZHar    T    C        1      2        2 
   1   chr1_57710213   Sample    T    C        0      0        2 
   1   chr1_57712199     AAsi    A    G        0      0        2 
   1   chr1_57712199     AKia    A    G        0      0        2 
   1   chr1_57712199     AOna    A    G        0      0        2 
   1   chr1_57712199     ASom    A    G      0.5      1        2 
   1   chr1_57712199     HCab    A    G        0      0        2 
   1   chr1_57712199     HPrz    A    G        0      0        2 
   1   chr1_57712199     ZBoe    A    G        0      0        2 
   1   chr1_57712199     ZGre    A    G        0      0        2 
   1   chr1_57712199     ZHar    A    G        0      0        2 
   1   chr1_57712199   Sample    A    G        0      0        2 
   1   chr1_57714938     AAsi    A    G        0      0        2 
   1   chr1_57714938     AKia    A    G        0      0        2 
   1   chr1_57714938     AOna    A    G        0      0        2 
   1   chr1_57714938     ASom    A    G        0      0        2 
   1   chr1_57714938     HCab    A    G        0      0        2 
   1   chr1_57714938     HPrz    A    G        0      0        2 
   1   chr1_57714938     ZBoe    A    G        0      0        2 
   1   chr1_57714938     ZGre    A    G      0.5      1        2 
   1   chr1_57714938     ZHar    A    G        0      0        2 
   1   chr1_57714938   Sample    A    G        0      0        2 
   1   chr1_57721389     AAsi    T    C        0      0        2 
   1   chr1_57721389     AKia    T    C        0      0        2 
   1   chr1_57721389     AOna    T    C        0      0        2 
   1   chr1_57721389     ASom    T    C        0      0        2 
   1   chr1_57721389     HCab    T    C        1      2        2 
   1   chr1_57721389     HPrz    T    C        1      2        2 
   1   chr1_57721389     ZBoe    T    C        0      0        2 
   1   chr1_57721389     ZGre    T    C        0      0        2 
   1   chr1_57721389     ZHar    T    C        0      0        2 
   1   chr1_57721389   Sample    T    C        1      2        2 
   1   chr1_57734355     AAsi    A    G        0      0        2 
   1   chr1_57734355     AKia    A    G        0      0        2 
   1   chr1_57734355     AOna    A    G        0      0        2 
   1   chr1_57734355     ASom    A    G        0      0        2 
   1   chr1_57734355     HCab    A    G        0      0        2 
   1   chr1_57734355     HPrz    A    G      0.5      1        2 
   1   chr1_57734355     ZBoe    A    G        0      0        2 
   1   chr1_57734355     ZGre    A    G        0      0        2 
   1   chr1_57734355     ZHar    A    G        0      0        2 
   1   chr1_57734355   Sample    A    G        0      0        2 
   1   chr1_57734977     AAsi    G    A        0      0        2 
   1   chr1_57734977     AKia    G    A        0      0        2 
   1   chr1_57734977     AOna    G    A        0      0        2 
   1   chr1_57734977     ASom    G    A        0      0        2 
   1   chr1_57734977     HCab    G    A        0      0        2 
   1   chr1_57734977     HPrz    G    A      0.5      1        2 
   1   chr1_57734977     ZBoe    G    A        0      0        2 
   1   chr1_57734977     ZGre    G    A        0      0        2 
   1   chr1_57734977     ZHar    G    A        0      0        2 
   1   chr1_57734977   Sample    G    A        1      2        2 
   1   chr1_57738520     AAsi    T    C        0      0        2 
   1   chr1_57738520     AKia    T    C        0      0        2 
   1   chr1_57738520     AOna    T    C        0      0        2 
   1   chr1_57738520     ASom    T    C        0      0        2 
   1   chr1_57738520     HCab    T    C        0      0        2 
   1   chr1_57738520     HPrz    T    C        0      0        2 
   1   chr1_57738520     ZBoe    T    C      0.5      1        2 
   1   chr1_57738520     ZGre    T    C        0      0        2 
   1   chr1_57738520     ZHar    T    C        0      0        2 
   1   chr1_57738520   Sample    T    C        0      0        2 
   1   chr1_57741062     AAsi    G    T        0      0        2 
   1   chr1_57741062     AKia    G    T        1      2        2 
   1   chr1_57741062     AOna    G    T        0      0        2 
   1   chr1_57741062     ASom    G    T        0      0        2 
   1   chr1_57741062     HCab    G    T        0      0        2 
   1   chr1_57741062     HPrz    G    T        0      0        2 
   1   chr1_57741062     ZBoe    G    T        0      0        2 
   1   chr1_57741062     ZGre    G    T        0      0        2 
   1   chr1_57741062     ZHar    G    T        0      0        2 
   1   chr1_57741062   Sample    G    T        0      0        2 
   1   chr1_57744989     AAsi    C    T        0      0        2 
   1   chr1_57744989     AKia    C    T        0      0        2 
   1   chr1_57744989     AOna    C    T        0      0        2 
   1   chr1_57744989     ASom    C    T        0      0        2 
   1   chr1_57744989     HCab    C    T        1      2        2 
   1   chr1_57744989     HPrz    C    T        1      2        2 
   1   chr1_57744989     ZBoe    C    T        0      0        2 
   1   chr1_57744989     ZGre    C    T        0      0        2 
   1   chr1_57744989     ZHar    C    T        0      0        2 
   1   chr1_57744989   Sample    C    T        1      2        2 
   1   chr1_57745530     AAsi    T    G        0      0        2 
   1   chr1_57745530     AKia    T    G        0      0        2 
   1   chr1_57745530     AOna    T    G        0      0        2 
   1   chr1_57745530     ASom    T    G        0      0        2 
   1   chr1_57745530     HCab    T    G        0      0        2 
   1   chr1_57745530     HPrz    T    G        0      0        2 
   1   chr1_57745530     ZBoe    T    G        0      0        2 
   1   chr1_57745530     ZGre    T    G      0.5      1        2 
   1   chr1_57745530     ZHar    T    G        0      0        2 
   1   chr1_57745530   Sample    T    G        0      0        2 
   1   chr1_57749551     AAsi    G    T        0      0        2 
   1   chr1_57749551     AKia    G    T        0      0        2 
   1   chr1_57749551     AOna    G    T        0      0        2 
   1   chr1_57749551     ASom    G    T        0      0        2 
   1   chr1_57749551     HCab    G    T        1      2        2 
   1   chr1_57749551     HPrz    G    T        1      2        2 
   1   chr1_57749551     ZBoe    G    T        0      0        2 
   1   chr1_57749551     ZGre    G    T        0      0        2 
   1   chr1_57749551     ZHar    G    T        0      0        2 
   1   chr1_57749551   Sample    G    T        1      2        2 
   1   chr1_57750050     AAsi    C    A        0      0        2 
   1   chr1_57750050     AKia    C    A        0      0        2 
   1   chr1_57750050     AOna    C    A        0      0        2 
   1   chr1_57750050     ASom    C    A        0      0        2 
   1   chr1_57750050     HCab    C    A        0      0        2 
   1   chr1_57750050     HPrz    C    A        0      0        2 
   1   chr1_57750050     ZBoe    C    A        0      0        2 
   1   chr1_57750050     ZGre    C    A        1      2        2 
   1   chr1_57750050     ZHar    C    A        0      0        2 
   1   chr1_57750050   Sample    C    A        0      0        2 
   1   chr1_57756278     AAsi    A    G        1      2        2 
   1   chr1_57756278     AKia    A    G        0      0        2 
   1   chr1_57756278     AOna    A    G        0      0        2 
   1   chr1_57756278     ASom    A    G      0.5      1        2 
   1   chr1_57756278     HCab    A    G        0      0        2 
   1   chr1_57756278     HPrz    A    G        0      0        2 
   1   chr1_57756278     ZBoe    A    G        0      0        2 
   1   chr1_57756278     ZGre    A    G        0      0        2 
   1   chr1_57756278     ZHar    A    G        0      0        2 
   1   chr1_57756278   Sample    A    G        0      0        2 
   1   chr1_57759252     AAsi    C    T        0      0        2 
   1   chr1_57759252     AKia    C    T        0      0        2 
   1   chr1_57759252     AOna    C    T        0      0        2 
   1   chr1_57759252     ASom    C    T        0      0        2 
   1   chr1_57759252     HCab    C    T        1      2        2 
   1   chr1_57759252     HPrz    C    T        1      2        2 
   1   chr1_57759252     ZBoe    C    T        0      0        2 
   1   chr1_57759252     ZGre    C    T        0      0        2 
   1   chr1_57759252     ZHar    C    T        0      0        2 
   1   chr1_57759252   Sample    C    T        1      2        2 
   1   chr1_57760504     AAsi    C    T        0      0        2 
   1   chr1_57760504     AKia    C    T        1      2        2 
   1   chr1_57760504     AOna    C    T        0      0        2 
   1   chr1_57760504     ASom    C    T        0      0        2 
   1   chr1_57760504     HCab    C    T        0      0        2 
   1   chr1_57760504     HPrz    C    T        0      0        2 
   1   chr1_57760504     ZBoe    C    T        0      0        2 
   1   chr1_57760504     ZGre    C    T        0      0        2 
   1   chr1_57760504     ZHar    C    T        0      0        2 
   1   chr1_57760504   Sample    C    T        0      0        2 
   1   chr1_57761543     AAsi    T    G        0      0        2 
   1   chr1_57761543     AKia    T    G        0      0        2 
   1   chr1_57761543     AOna    T    G      0.5      1        2 
   1   chr1_57761543     ASom    T    G        0      0        2 
   1   chr1_57761543     HCab    T    G        0      0        2 
   1   chr1_57761543     HPrz    T    G        0      0        2 
   1   chr1_57761543     ZBoe    T    G        0      0        2 
   1   chr1_57761543     ZGre    T    G        0      0        2 
   1   chr1_57761543     ZHar    T    G        0      0        2 
   1   chr1_57761543   Sample    T    G        0      0        2 
   1   chr1_57762544     AAsi    A    G        0      0        2 
   1   chr1_57762544     AKia    A    G        0      0        2 
   1   chr1_57762544     AOna    A    G        0      0        2 
   1   chr1_57762544     ASom    A    G        0      0        2 
   1   chr1_57762544     HCab    A    G        1      2        2 
   1   chr1_57762544     HPrz    A    G        1      2        2 
   1   chr1_57762544     ZBoe    A    G        0      0        2 
   1   chr1_57762544     ZGre    A    G        1      2        2 
   1   chr1_57762544     ZHar    A    G        0      0        2 
   1   chr1_57762544   Sample    A    G        1      2        2 
   1   chr1_57781123     AAsi    A    G        0      0        2 
   1   chr1_57781123     AKia    A    G        0      0        2 
   1   chr1_57781123     AOna    A    G        0      0        2 
   1   chr1_57781123     ASom    A    G        0      0        2 
   1   chr1_57781123     HCab    A    G        0      0        2 
   1   chr1_57781123     HPrz    A    G        0      0        2 
   1   chr1_57781123     ZBoe    A    G        0      0        2 
   1   chr1_57781123     ZGre    A    G        0      0        2 
   1   chr1_57781123     ZHar    A    G        1      2        2 
   1   chr1_57781123   Sample    A    G        0      0        2 
   1   chr1_57782815     AAsi    G    C        0      0        2 
   1   chr1_57782815     AKia    G    C        0      0        2 
   1   chr1_57782815     AOna    G    C        0      0        2 
   1   chr1_57782815     ASom    G    C        0      0        2 
   1   chr1_57782815     HCab    G    C        0      0        2 
   1   chr1_57782815     HPrz    G    C        0      0        2 
   1   chr1_57782815     ZBoe    G    C      0.5      1        2 
   1   chr1_57782815     ZGre    G    C        0      0        2 
   1   chr1_57782815     ZHar    G    C        0      0        2 
   1   chr1_57782815   Sample    G    C        0      0        2 
   1   chr1_57793247     AAsi    G    T        0      0        2 
   1   chr1_57793247     AKia    G    T        0      0        2 
   1   chr1_57793247     AOna    G    T        0      0        2 
   1   chr1_57793247     ASom    G    T        0      0        2 
   1   chr1_57793247     HCab    G    T        1      2        2 
   1   chr1_57793247     HPrz    G    T        1      2        2 
   1   chr1_57793247     ZBoe    G    T        0      0        2 
   1   chr1_57793247     ZGre    G    T        0      0        2 
   1   chr1_57793247     ZHar    G    T        0      0        2 
   1   chr1_57793247   Sample    G    T        1      2        2 
   1   chr1_57794348     AAsi    T    C        0      0        2 
   1   chr1_57794348     AKia    T    C        0      0        2 
   1   chr1_57794348     AOna    T    C      0.5      1        2 
   1   chr1_57794348     ASom    T    C        0      0        2 
   1   chr1_57794348     HCab    T    C        0      0        2 
   1   chr1_57794348     HPrz    T    C        0      0        2 
   1   chr1_57794348     ZBoe    T    C        0      0        2 
   1   chr1_57794348     ZGre    T    C        0      0        2 
   1   chr1_57794348     ZHar    T    C        0      0        2 
   1   chr1_57794348   Sample    T    C        0      0        2 
   1   chr1_57802616     AAsi    G    A        0      0        2 
   1   chr1_57802616     AKia    G    A        0      0        2 
   1   chr1_57802616     AOna    G    A        0      0        2 
   1   chr1_57802616     ASom    G    A        0      0        2 
   1   chr1_57802616     HCab    G    A        1      2        2 
   1   chr1_57802616     HPrz    G    A        1      2        2 
   1   chr1_57802616     ZBoe    G    A        0      0        2 
   1   chr1_57802616     ZGre    G    A        0      0        2 
   1   chr1_57802616     ZHar    G    A        0      0        2 
   1   chr1_57802616   Sample    G    A        1      2        2 
   1   chr1_57803887     AAsi    G    A        0      0        2 
   1   chr1_57803887     AKia    G    A        0      0        2 
   1   chr1_57803887     AOna    G    A        0      0        2 
   1   chr1_57803887     ASom    G    A        0      0        2 
   1   chr1_57803887     HCab    G    A        0      0        2 
   1   chr1_57803887     HPrz    G    A        0      0        2 
   1   chr1_57803887     ZBoe    G    A      0.5      1        2 
   1   chr1_57803887     ZGre    G    A        0      0        2 
   1   chr1_57803887     ZHar    G    A        0      0        2 
   1   chr1_57803887   Sample    G    A        0      0        2 
   1   chr1_57804421     AAsi    T    A        0      0        2 
   1   chr1_57804421     AKia    T    A        0      0        2 
   1   chr1_57804421     AOna    T    A        0      0        2 
   1   chr1_57804421     ASom    T    A        0      0        2 
   1   chr1_57804421     HCab    T    A        0      0        2 
   1   chr1_57804421     HPrz    T    A        0      0        2 
   1   chr1_57804421     ZBoe    T    A        0      0        2 
   1   chr1_57804421     ZGre    T    A        0      0        2 
   1   chr1_57804421     ZHar    T    A        1      2        2 
   1   chr1_57804421   Sample    T    A        0      0        2 
   1   chr1_57807417     AAsi    C    T        0      0        2 
   1   chr1_57807417     AKia    C    T        0      0        2 
   1   chr1_57807417     AOna    C    T        0      0        2 
   1   chr1_57807417     ASom    C    T        0      0        2 
   1   chr1_57807417     HCab    C    T        1      2        2 
   1   chr1_57807417     HPrz    C    T        1      2        2 
   1   chr1_57807417     ZBoe    C    T        0      0        2 
   1   chr1_57807417     ZGre    C    T        0      0        2 
   1   chr1_57807417     ZHar    C    T        0      0        2 
   1   chr1_57807417   Sample    C    T        1      2        2 
   1   chr1_57808053     AAsi    A    G        0      0        2 
   1   chr1_57808053     AKia    A    G        1      2        2 
   1   chr1_57808053     AOna    A    G        0      0        2 
   1   chr1_57808053     ASom    A    G        0      0        2 
   1   chr1_57808053     HCab    A    G        0      0        2 
   1   chr1_57808053     HPrz    A    G        0      0        2 
   1   chr1_57808053     ZBoe    A    G        0      0        2 
   1   chr1_57808053     ZGre    A    G        0      0        2 
   1   chr1_57808053     ZHar    A    G        0      0        2 
   1   chr1_57808053   Sample    A    G        0      0        2 
   1   chr1_57812148     AAsi    A    G        0      0        2 
   1   chr1_57812148     AKia    A    G        1      2        2 
   1   chr1_57812148     AOna    A    G        0      0        2 
   1   chr1_57812148     ASom    A    G        0      0        2 
   1   chr1_57812148     HCab    A    G        0      0        2 
   1   chr1_57812148     HPrz    A    G        0      0        2 
   1   chr1_57812148     ZBoe    A    G        0      0        2 
   1   chr1_57812148     ZGre    A    G        0      0        2 
   1   chr1_57812148     ZHar    A    G        0      0        2 
   1   chr1_57812148   Sample    A    G        0      0        2 
   1   chr1_57814906     AAsi    A    C        0      0        2 
   1   chr1_57814906     AKia    A    C        0      0        2 
   1   chr1_57814906     AOna    A    C        0      0        2 
   1   chr1_57814906     ASom    A    C        0      0        2 
   1   chr1_57814906     HCab    A    C        0      0        2 
   1   chr1_57814906     HPrz    A    C        0      0        2 
   1   chr1_57814906     ZBoe    A    C      0.5      1        2 
   1   chr1_57814906     ZGre    A    C        0      0        2 
   1   chr1_57814906     ZHar    A    C        0      0        2 
   1   chr1_57814906   Sample    A    C        0      0        2 
   1   chr1_57817639     AAsi    A    G        0      0        2 
   1   chr1_57817639     AKia    A    G        0      0        2 
   1   chr1_57817639     AOna    A    G        0      0        2 
   1   chr1_57817639     ASom    A    G        0      0        2 
   1   chr1_57817639     HCab    A    G        0      0        2 
   1   chr1_57817639     HPrz    A    G        0      0        2 
   1   chr1_57817639     ZBoe    A    G        0      0        2 
   1   chr1_57817639     ZGre    A    G        0      0        2 
   1   chr1_57817639     ZHar    A    G        1      2        2 
   1   chr1_57817639   Sample    A    G        0      0        2 
   1   chr1_57819400     AAsi    A    G        0      0        2 
   1   chr1_57819400     AKia    A    G        0      0        2 
   1   chr1_57819400     AOna    A    G        0      0        2 
   1   chr1_57819400     ASom    A    G        0      0        2 
   1   chr1_57819400     HCab    A    G      0.5      1        2 
   1   chr1_57819400     HPrz    A    G        0      0        2 
   1   chr1_57819400     ZBoe    A    G        0      0        2 
   1   chr1_57819400     ZGre    A    G        0      0        2 
   1   chr1_57819400     ZHar    A    G        0      0        2 
   1   chr1_57819400   Sample    A    G        0      0        2 
   1   chr1_57819906     AAsi    A    G        0      0        2 
   1   chr1_57819906     AKia    A    G        0      0        2 
   1   chr1_57819906     AOna    A    G      0.5      1        2 
   1   chr1_57819906     ASom    A    G        0      0        2 
   1   chr1_57819906     HCab    A    G        0      0        2 
   1   chr1_57819906     HPrz    A    G        0      0        2 
   1   chr1_57819906     ZBoe    A    G        0      0        2 
   1   chr1_57819906     ZGre    A    G        0      0        2 
   1   chr1_57819906     ZHar    A    G        0      0        2 
   1   chr1_57819906   Sample    A    G        0      0        2 
   1   chr1_57820875     AAsi    C    T        0      0        2 
   1   chr1_57820875     AKia    C    T        0      0        2 
   1   chr1_57820875     AOna    C    T        0      0        2 
   1   chr1_57820875     ASom    C    T        0      0        2 
   1   chr1_57820875     HCab    C    T        1      2        2 
   1   chr1_57820875     HPrz    C    T        1      2        2 
   1   chr1_57820875     ZBoe    C    T        0      0        2 
   1   chr1_57820875     ZGre    C    T        0      0        2 
   1   chr1_57820875     ZHar    C    T        0      0        2 
   1   chr1_57820875   Sample    C    T        1      2        2 
   1   chr1_57825365     AAsi    A    G        0      0        2 
   1   chr1_57825365     AKia    A    G        0      0        2 
   1   chr1_57825365     AOna    A    G        0      0        2 
   1   chr1_57825365     ASom    A    G        0      0        2 
   1   chr1_57825365     HCab    A    G        0      0        2 
   1   chr1_57825365     HPrz    A    G        0      0        2 
   1   chr1_57825365     ZBoe    A    G        0      0        2 
   1   chr1_57825365     ZGre    A    G      0.5      1        2 
   1   chr1_57825365     ZHar    A    G        0      0        2 
   1   chr1_57825365   Sample    A    G        0      0        2 
   1   chr1_57829635     AAsi    C    T        0      0        2 
   1   chr1_57829635     AKia    C    T        0      0        2 
   1   chr1_57829635     AOna    C    T        0      0        2 
   1   chr1_57829635     ASom    C    T        0      0        2 
   1   chr1_57829635     HCab    C    T        1      2        2 
   1   chr1_57829635     HPrz    C    T        1      2        2 
   1   chr1_57829635     ZBoe    C    T        0      0        2 
   1   chr1_57829635     ZGre    C    T        0      0        2 
   1   chr1_57829635     ZHar    C    T        0      0        2 
   1   chr1_57829635   Sample    C    T        1      2        2 
   1   chr1_57831080     AAsi    A    G        0      0        2 
   1   chr1_57831080     AKia    A    G        0      0        2 
   1   chr1_57831080     AOna    A    G      0.5      1        2 
   1   chr1_57831080     ASom    A    G        0      0        2 
   1   chr1_57831080     HCab    A    G        0      0        2 
   1   chr1_57831080     HPrz    A    G        0      0        2 
   1   chr1_57831080     ZBoe    A    G        0      0        2 
   1   chr1_57831080     ZGre    A    G        0      0        2 
   1   chr1_57831080     ZHar    A    G        0      0        2 
   1   chr1_57831080   Sample    A    G        0      0        2 
   1   chr1_57839200     AAsi    T    C        0      0        2 
   1   chr1_57839200     AKia    T    C        0      0        2 
   1   chr1_57839200     AOna    T    C        0      0        2 
   1   chr1_57839200     ASom    T    C        0      0        2 
   1   chr1_57839200     HCab    T    C        0      0        2 
   1   chr1_57839200     HPrz    T    C        0      0        2 
   1   chr1_57839200     ZBoe    T    C        1      2        2 
   1   chr1_57839200     ZGre    T    C        0      0        2 
   1   chr1_57839200     ZHar    T    C        0      0        2 
   1   chr1_57839200   Sample    T    C        0      0        2 
   1   chr1_57842031     AAsi    A    G        0      0        2 
   1   chr1_57842031     AKia    A    G        0      0        2 
   1   chr1_57842031     AOna    A    G        0      0        2 
   1   chr1_57842031     ASom    A    G        0      0        2 
   1   chr1_57842031     HCab    A    G        0      0        2 
   1   chr1_57842031     HPrz    A    G      0.5      1        2 
   1   chr1_57842031     ZBoe    A    G        0      0        2 
   1   chr1_57842031     ZGre    A    G        0      0        2 
   1   chr1_57842031     ZHar    A    G        0      0        2 
   1   chr1_57842031   Sample    A    G        0      0        2 
   1   chr1_57842759     AAsi    G    C        0      0        2 
   1   chr1_57842759     AKia    G    C        0      0        2 
   1   chr1_57842759     AOna    G    C        0      0        2 
   1   chr1_57842759     ASom    G    C        0      0        2 
   1   chr1_57842759     HCab    G    C        0      0        2 
   1   chr1_57842759     HPrz    G    C        0      0        2 
   1   chr1_57842759     ZBoe    G    C        0      0        2 
   1   chr1_57842759     ZGre    G    C        0      0        2 
   1   chr1_57842759     ZHar    G    C        1      2        2 
   1   chr1_57842759   Sample    G    C        0      0        2 
   1   chr1_57851858     AAsi    C    T        0      0        2 
   1   chr1_57851858     AKia    C    T        0      0        2 
   1   chr1_57851858     AOna    C    T        0      0        2 
   1   chr1_57851858     ASom    C    T        0      0        2 
   1   chr1_57851858     HCab    C    T        1      2        2 
   1   chr1_57851858     HPrz    C    T        1      2        2 
   1   chr1_57851858     ZBoe    C    T        0      0        2 
   1   chr1_57851858     ZGre    C    T        0      0        2 
   1   chr1_57851858     ZHar    C    T        0      0        2 
   1   chr1_57851858   Sample    C    T        1      2        2 
   1   chr1_57854356     AAsi    G    A        0      0        2 
   1   chr1_57854356     AKia    G    A        0      0        2 
   1   chr1_57854356     AOna    G    A        0      0        2 
   1   chr1_57854356     ASom    G    A        0      0        2 
   1   chr1_57854356     HCab    G    A        1      2        2 
   1   chr1_57854356     HPrz    G    A        1      2        2 
   1   chr1_57854356     ZBoe    G    A        0      0        2 
   1   chr1_57854356     ZGre    G    A        0      0        2 
   1   chr1_57854356     ZHar    G    A        0      0        2 
   1   chr1_57854356   Sample    G    A        1      2        2 
   1   chr1_57854963     AAsi    G    C        0      0        2 
   1   chr1_57854963     AKia    G    C        0      0        2 
   1   chr1_57854963     AOna    G    C        0      0        2 
   1   chr1_57854963     ASom    G    C        0      0        2 
   1   chr1_57854963     HCab    G    C        0      0        2 
   1   chr1_57854963     HPrz    G    C        0      0        2 
   1   chr1_57854963     ZBoe    G    C      0.5      1        2 
   1   chr1_57854963     ZGre    G    C        0      0        2 
   1   chr1_57854963     ZHar    G    C        0      0        2 
   1   chr1_57854963   Sample    G    C        0      0        2 
   1   chr1_57860249     AAsi    T    C        0      0        2 
   1   chr1_57860249     AKia    T    C        0      0        2 
   1   chr1_57860249     AOna    T    C        0      0        2 
   1   chr1_57860249     ASom    T    C        0      0        2 
   1   chr1_57860249     HCab    T    C        1      2        2 
   1   chr1_57860249     HPrz    T    C        1      2        2 
   1   chr1_57860249     ZBoe    T    C        0      0        2 
   1   chr1_57860249     ZGre    T    C        0      0        2 
   1   chr1_57860249     ZHar    T    C        0      0        2 
   1   chr1_57860249   Sample    T    C        1      2        2 
   1   chr1_57860548     AAsi    A    C        0      0        2 
   1   chr1_57860548     AKia    A    C        0      0        2 
   1   chr1_57860548     AOna    A    C        0      0        2 
   1   chr1_57860548     ASom    A    C        0      0        2 
   1   chr1_57860548     HCab    A    C        0      0        2 
   1   chr1_57860548     HPrz    A    C        0      0        2 
   1   chr1_57860548     ZBoe    A    C        0      0        2 
   1   chr1_57860548     ZGre    A    C        1      2        2 
   1   chr1_57860548     ZHar    A    C        0      0        2 
   1   chr1_57860548   Sample    A    C        0      0        2 
   1   chr1_57862273     AAsi    T    C        0      0        2 
   1   chr1_57862273     AKia    T    C        0      0        2 
   1   chr1_57862273     AOna    T    C        0      0        2 
   1   chr1_57862273     ASom    T    C        0      0        2 
   1   chr1_57862273     HCab    T    C      0.5      1        2 
   1   chr1_57862273     HPrz    T    C        0      0        2 
   1   chr1_57862273     ZBoe    T    C        0      0        2 
   1   chr1_57862273     ZGre    T    C        0      0        2 
   1   chr1_57862273     ZHar    T    C        0      0        2 
   1   chr1_57862273   Sample    T    C        0      0        2 
   1   chr1_57864252     AAsi    G    A        1      2        2 
   1   chr1_57864252     AKia    G    A        0      0        2 
   1   chr1_57864252     AOna    G    A        0      0        2 
   1   chr1_57864252     ASom    G    A      0.5      1        2 
   1   chr1_57864252     HCab    G    A        0      0        2 
   1   chr1_57864252     HPrz    G    A        0      0        2 
   1   chr1_57864252     ZBoe    G    A        0      0        2 
   1   chr1_57864252     ZGre    G    A        0      0        2 
   1   chr1_57864252     ZHar    G    A        0      0        2 
   1   chr1_57864252   Sample    G    A        0      0        2 
   1   chr1_57866424     AAsi    T    C        0      0        2 
   1   chr1_57866424     AKia    T    C        0      0        2 
   1   chr1_57866424     AOna    T    C        0      0        2 
   1   chr1_57866424     ASom    T    C        0      0        2 
   1   chr1_57866424     HCab    T    C        1      2        2 
   1   chr1_57866424     HPrz    T    C        1      2        2 
   1   chr1_57866424     ZBoe    T    C        0      0        2 
   1   chr1_57866424     ZGre    T    C        0      0        2 
   1   chr1_57866424     ZHar    T    C        0      0        2 
   1   chr1_57866424   Sample    T    C        1      2        2 
   1   chr1_57866446     AAsi    A    G        1      2        2 
   1   chr1_57866446     AKia    A    G        0      0        2 
   1   chr1_57866446     AOna    A    G        0      0        2 
   1   chr1_57866446     ASom    A    G        1      2        2 
   1   chr1_57866446     HCab    A    G        0      0        2 
   1   chr1_57866446     HPrz    A    G        0      0        2 
   1   chr1_57866446     ZBoe    A    G        0      0        2 
   1   chr1_57866446     ZGre    A    G        0      0        2 
   1   chr1_57866446     ZHar    A    G        0      0        2 
   1   chr1_57866446   Sample    A    G        0      0        2 
   1   chr1_57886168     AAsi    T    C        0      0        2 
   1   chr1_57886168     AKia    T    C        1      2        2 
   1   chr1_57886168     AOna    T    C        0      0        2 
   1   chr1_57886168     ASom    T    C        0      0        2 
   1   chr1_57886168     HCab    T    C        0      0        2 
   1   chr1_57886168     HPrz    T    C        0      0        2 
   1   chr1_57886168     ZBoe    T    C        0      0        2 
   1   chr1_57886168     ZGre    T    C        0      0        2 
   1   chr1_57886168     ZHar    T    C        0      0        2 
   1   chr1_57886168   Sample    T    C        0      0        2 
   1   chr1_57888383     AAsi    A    G        0      0        2 
   1   chr1_57888383     AKia    A    G        0      0        2 
   1   chr1_57888383     AOna    A    G        0      0        2 
   1   chr1_57888383     ASom    A    G        0      0        2 
   1   chr1_57888383     HCab    A    G        1      2        2 
   1   chr1_57888383     HPrz    A    G        1      2        2 
   1   chr1_57888383     ZBoe    A    G        0      0        2 
   1   chr1_57888383     ZGre    A    G        0      0        2 
   1   chr1_57888383     ZHar    A    G        0      0        2 
   1   chr1_57888383   Sample    A    G        1      2        2 
   1   chr1_57888658     AAsi    G    A        0      0        2 
   1   chr1_57888658     AKia    G    A        0      0        2 
   1   chr1_57888658     AOna    G    A        0      0        2 
   1   chr1_57888658     ASom    G    A        0      0        2 
   1   chr1_57888658     HCab    G    A        1      2        2 
   1   chr1_57888658     HPrz    G    A        1      2        2 
   1   chr1_57888658     ZBoe    G    A        0      0        2 
   1   chr1_57888658     ZGre    G    A        0      0        2 
   1   chr1_57888658     ZHar    G    A        0      0        2 
   1   chr1_57888658   Sample    G    A        1      2        2 
   1   chr1_57895257     AAsi    G    A        1      2        2 
   1   chr1_57895257     AKia    G    A        0      0        2 
   1   chr1_57895257     AOna    G    A        0      0        2 
   1   chr1_57895257     ASom    G    A      0.5      1        2 
   1   chr1_57895257     HCab    G    A        0      0        2 
   1   chr1_57895257     HPrz    G    A        0      0        2 
   1   chr1_57895257     ZBoe    G    A        0      0        2 
   1   chr1_57895257     ZGre    G    A        0      0        2 
   1   chr1_57895257     ZHar    G    A        0      0        2 
   1   chr1_57895257   Sample    G    A        0      0        2 
   1   chr1_57897118     AAsi    C    G        0      0        2 
   1   chr1_57897118     AKia    C    G        0      0        2 
   1   chr1_57897118     AOna    C    G        0      0        2 
   1   chr1_57897118     ASom    C    G        0      0        2 
   1   chr1_57897118     HCab    C    G        1      2        2 
   1   chr1_57897118     HPrz    C    G        1      2        2 
   1   chr1_57897118     ZBoe    C    G        0      0        2 
   1   chr1_57897118     ZGre    C    G        0      0        2 
   1   chr1_57897118     ZHar    C    G        0      0        2 
   1   chr1_57897118   Sample    C    G        1      2        2 
   1   chr1_57899097     AAsi    T    C        0      0        2 
   1   chr1_57899097     AKia    T    C        0      0        2 
   1   chr1_57899097     AOna    T    C        0      0        2 
   1   chr1_57899097     ASom    T    C        0      0        2 
   1   chr1_57899097     HCab    T    C        1      2        2 
   1   chr1_57899097     HPrz    T    C        1      2        2 
   1   chr1_57899097     ZBoe    T    C      0.5      1        2 
   1   chr1_57899097     ZGre    T    C      0.5      1        2 
   1   chr1_57899097     ZHar    T    C        0      0        2 
   1   chr1_57899097   Sample    T    C        1      2        2 
   1   chr1_57903887     AAsi    A    G        0      0        2 
   1   chr1_57903887     AKia    A    G        0      0        2 
   1   chr1_57903887     AOna    A    G        0      0        2 
   1   chr1_57903887     ASom    A    G        0      0        2 
   1   chr1_57903887     HCab    A    G        1      2        2 
   1   chr1_57903887     HPrz    A    G      0.5      1        2 
   1   chr1_57903887     ZBoe    A    G        0      0        2 
   1   chr1_57903887     ZGre    A    G        0      0        2 
   1   chr1_57903887     ZHar    A    G        0      0        2 
   1   chr1_57903887   Sample    A    G        1      2        2 
   1   chr1_57905273     AAsi    G    C        0      0        2 
   1   chr1_57905273     AKia    G    C        0      0        2 
   1   chr1_57905273     AOna    G    C        0      0        2 
   1   chr1_57905273     ASom    G    C        0      0        2 
   1   chr1_57905273     HCab    G    C        1      2        2 
   1   chr1_57905273     HPrz    G    C        1      2        2 
   1   chr1_57905273     ZBoe    G    C        0      0        2 
   1   chr1_57905273     ZGre    G    C        0      0        2 
   1   chr1_57905273     ZHar    G    C        0      0        2 
   1   chr1_57905273   Sample    G    C        1      2        2 
   1   chr1_57906771     AAsi    A    T        0      0        2 
   1   chr1_57906771     AKia    A    T        0      0        2 
   1   chr1_57906771     AOna    A    T        0      0        2 
   1   chr1_57906771     ASom    A    T        0      0        2 
   1   chr1_57906771     HCab    A    T      0.5      1        2 
   1   chr1_57906771     HPrz    A    T        0      0        2 
   1   chr1_57906771     ZBoe    A    T        0      0        2 
   1   chr1_57906771     ZGre    A    T        0      0        2 
   1   chr1_57906771     ZHar    A    T        0      0        2 
   1   chr1_57906771   Sample    A    T        0      0        2 
   1   chr1_57906864     AAsi    T    C        0      0        2 
   1   chr1_57906864     AKia    T    C        1      2        2 
   1   chr1_57906864     AOna    T    C        1      2        2 
   1   chr1_57906864     ASom    T    C        0      0        2 
   1   chr1_57906864     HCab    T    C        0      0        2 
   1   chr1_57906864     HPrz    T    C        0      0        2 
   1   chr1_57906864     ZBoe    T    C        0      0        2 
   1   chr1_57906864     ZGre    T    C        0      0        2 
   1   chr1_57906864     ZHar    T    C        0      0        2 
   1   chr1_57906864   Sample    T    C        0      0        2 
   1   chr1_57907119     AAsi    C    G        0      0        2 
   1   chr1_57907119     AKia    C    G        0      0        2 
   1   chr1_57907119     AOna    C    G        0      0        2 
   1   chr1_57907119     ASom    C    G        0      0        2 
   1   chr1_57907119     HCab    C    G        0      0        2 
   1   chr1_57907119     HPrz    C    G        0      0        2 
   1   chr1_57907119     ZBoe    C    G        0      0        2 
   1   chr1_57907119     ZGre    C    G        0      0        2 
   1   chr1_57907119     ZHar    C    G        1      2        2 
   1   chr1_57907119   Sample    C    G        0      0        2 
   1   chr1_57907848     AAsi    G    T        0      0        2 
   1   chr1_57907848     AKia    G    T        0      0        2 
   1   chr1_57907848     AOna    G    T        0      0        2 
   1   chr1_57907848     ASom    G    T        0      0        2 
   1   chr1_57907848     HCab    G    T        0      0        2 
   1   chr1_57907848     HPrz    G    T        0      0        2 
   1   chr1_57907848     ZBoe    G    T        1      2        2 
   1   chr1_57907848     ZGre    G    T        0      0        2 
   1   chr1_57907848     ZHar    G    T        0      0        2 
   1   chr1_57907848   Sample    G    T        0      0        2 
   1   chr1_57908648     AAsi    C    G        0      0        2 
   1   chr1_57908648     AKia    C    G        0      0        2 
   1   chr1_57908648     AOna    C    G        0      0        2 
   1   chr1_57908648     ASom    C    G        0      0        2 
   1   chr1_57908648     HCab    C    G        0      0        2 
   1   chr1_57908648     HPrz    C    G        0      0        2 
   1   chr1_57908648     ZBoe    C    G        0      0        2 
   1   chr1_57908648     ZGre    C    G        0      0        2 
   1   chr1_57908648     ZHar    C    G      0.5      1        2 
   1   chr1_57908648   Sample    C    G        0      0        2 
   1   chr1_57915161     AAsi    A    G        0      0        2 
   1   chr1_57915161     AKia    A    G        0      0        2 
   1   chr1_57915161     AOna    A    G        0      0        2 
   1   chr1_57915161     ASom    A    G        0      0        2 
   1   chr1_57915161     HCab    A    G        1      2        2 
   1   chr1_57915161     HPrz    A    G        1      2        2 
   1   chr1_57915161     ZBoe    A    G        0      0        2 
   1   chr1_57915161     ZGre    A    G        0      0        2 
   1   chr1_57915161     ZHar    A    G        0      0        2 
   1   chr1_57915161   Sample    A    G        1      2        2 
   1   chr1_57915939     AAsi    C    T        0      0        2 
   1   chr1_57915939     AKia    C    T        0      0        2 
   1   chr1_57915939     AOna    C    T        0      0        2 
   1   chr1_57915939     ASom    C    T        0      0        2 
   1   chr1_57915939     HCab    C    T        1      2        2 
   1   chr1_57915939     HPrz    C    T        1      2        2 
   1   chr1_57915939     ZBoe    C    T        0      0        2 
   1   chr1_57915939     ZGre    C    T        0      0        2 
   1   chr1_57915939     ZHar    C    T        0      0        2 
   1   chr1_57915939   Sample    C    T        1      2        2 
   1   chr1_57916323     AAsi    G    A        0      0        2 
   1   chr1_57916323     AKia    G    A        1      2        2 
   1   chr1_57916323     AOna    G    A        1      2        2 
   1   chr1_57916323     ASom    G    A        0      0        2 
   1   chr1_57916323     HCab    G    A        0      0        2 
   1   chr1_57916323     HPrz    G    A        0      0        2 
   1   chr1_57916323     ZBoe    G    A        0      0        2 
   1   chr1_57916323     ZGre    G    A        0      0        2 
   1   chr1_57916323     ZHar    G    A        0      0        2 
   1   chr1_57916323   Sample    G    A        0      0        2 
   1   chr1_57917370     AAsi    A    G        0      0        2 
   1   chr1_57917370     AKia    A    G        1      2        2 
   1   chr1_57917370     AOna    A    G      0.5      1        2 
   1   chr1_57917370     ASom    A    G        0      0        2 
   1   chr1_57917370     HCab    A    G        0      0        2 
   1   chr1_57917370     HPrz    A    G        0      0        2 
   1   chr1_57917370     ZBoe    A    G        0      0        2 
   1   chr1_57917370     ZGre    A    G        0      0        2 
   1   chr1_57917370     ZHar    A    G        0      0        2 
   1   chr1_57917370   Sample    A    G        0      0        2 
   1   chr1_57917624     AAsi    G    C        0      0        2 
   1   chr1_57917624     AKia    G    C        0      0        2 
   1   chr1_57917624     AOna    G    C        0      0        2 
   1   chr1_57917624     ASom    G    C        0      0        2 
   1   chr1_57917624     HCab    G    C        0      0        2 
   1   chr1_57917624     HPrz    G    C        0      0        2 
   1   chr1_57917624     ZBoe    G    C        1      2        2 
   1   chr1_57917624     ZGre    G    C      0.5      1        2 
   1   chr1_57917624     ZHar    G    C        0      0        2 
   1   chr1_57917624   Sample    G    C        0      0        2 
   1   chr1_57917963     AAsi    G    A        0      0        2 
   1   chr1_57917963     AKia    G    A        1      2        2 
   1   chr1_57917963     AOna    G    A        1      2        2 
   1   chr1_57917963     ASom    G    A        0      0        2 
   1   chr1_57917963     HCab    G    A        0      0        2 
   1   chr1_57917963     HPrz    G    A        0      0        2 
   1   chr1_57917963     ZBoe    G    A        0      0        2 
   1   chr1_57917963     ZGre    G    A        0      0        2 
   1   chr1_57917963     ZHar    G    A        0      0        2 
   1   chr1_57917963   Sample    G    A        0      0        2 
   1   chr1_57925928     AAsi    G    C      0.5      1        2 
   1   chr1_57925928     AKia    G    C        0      0        2 
   1   chr1_57925928     AOna    G    C        0      0        2 
   1   chr1_57925928     ASom    G    C        0      0        2 
   1   chr1_57925928     HCab    G    C        0      0        2 
   1   chr1_57925928     HPrz    G    C        0      0        2 
   1   chr1_57925928     ZBoe    G    C        0      0        2 
   1   chr1_57925928     ZGre    G    C        0      0        2 
   1   chr1_57925928     ZHar    G    C        0      0        2 
   1   chr1_57925928   Sample    G    C        0      0        2 
   1   chr1_57933590     AAsi    G    A        1      2        2 
   1   chr1_57933590     AKia    G    A        0      0        2 
   1   chr1_57933590     AOna    G    A        0      0        2 
   1   chr1_57933590     ASom    G    A        1      2        2 
   1   chr1_57933590     HCab    G    A        0      0        2 
   1   chr1_57933590     HPrz    G    A        0      0        2 
   1   chr1_57933590     ZBoe    G    A        0      0        2 
   1   chr1_57933590     ZGre    G    A        0      0        2 
   1   chr1_57933590     ZHar    G    A        0      0        2 
   1   chr1_57933590   Sample    G    A        0      0        2 
   1   chr1_57933830     AAsi    A    G        0      0        2 
   1   chr1_57933830     AKia    A    G        0      0        2 
   1   chr1_57933830     AOna    A    G        0      0        2 
   1   chr1_57933830     ASom    A    G        0      0        2 
   1   chr1_57933830     HCab    A    G      0.5      1        2 
   1   chr1_57933830     HPrz    A    G        1      2        2 
   1   chr1_57933830     ZBoe    A    G        0      0        2 
   1   chr1_57933830     ZGre    A    G        0      0        2 
   1   chr1_57933830     ZHar    A    G        0      0        2 
   1   chr1_57933830   Sample    A    G        1      2        2 
   1   chr1_57935947     AAsi    G    C      0.5      1        2 
   1   chr1_57935947     AKia    G    C        0      0        2 
   1   chr1_57935947     AOna    G    C        0      0        2 
   1   chr1_57935947     ASom    G    C        1      2        2 
   1   chr1_57935947     HCab    G    C        0      0        2 
   1   chr1_57935947     HPrz    G    C        0      0        2 
   1   chr1_57935947     ZBoe    G    C        0      0        2 
   1   chr1_57935947     ZGre    G    C        0      0        2 
   1   chr1_57935947     ZHar    G    C        0      0        2 
   1   chr1_57935947   Sample    G    C        0      0        2 
   1   chr1_57954610     AAsi    T    C        0      0        2 
   1   chr1_57954610     AKia    T    C        0      0        2 
   1   chr1_57954610     AOna    T    C        0      0        2 
   1   chr1_57954610     ASom    T    C        0      0        2 
   1   chr1_57954610     HCab    T    C        0      0        2 
   1   chr1_57954610     HPrz    T    C        0      0        2 
   1   chr1_57954610     ZBoe    T    C        0      0        2 
   1   chr1_57954610     ZGre    T    C        1      2        2 
   1   chr1_57954610     ZHar    T    C        0      0        2 
   1   chr1_57954610   Sample    T    C        0      0        2 
   1   chr1_57960594     AAsi    A    G        0      0        2 
   1   chr1_57960594     AKia    A    G        1      2        2 
   1   chr1_57960594     AOna    A    G        0      0        2 
   1   chr1_57960594     ASom    A    G        0      0        2 
   1   chr1_57960594     HCab    A    G        0      0        2 
   1   chr1_57960594     HPrz    A    G        0      0        2 
   1   chr1_57960594     ZBoe    A    G        0      0        2 
   1   chr1_57960594     ZGre    A    G        0      0        2 
   1   chr1_57960594     ZHar    A    G        0      0        2 
   1   chr1_57960594   Sample    A    G        0      0        2 
   1   chr1_57962651     AAsi    G    C        0      0        2 
   1   chr1_57962651     AKia    G    C        0      0        2 
   1   chr1_57962651     AOna    G    C        0      0        2 
   1   chr1_57962651     ASom    G    C        0      0        2 
   1   chr1_57962651     HCab    G    C        1      2        2 
   1   chr1_57962651     HPrz    G    C        1      2        2 
   1   chr1_57962651     ZBoe    G    C        0      0        2 
   1   chr1_57962651     ZGre    G    C        0      0        2 
   1   chr1_57962651     ZHar    G    C        0      0        2 
   1   chr1_57962651   Sample    G    C        1      2        2 
   1   chr1_57962777     AAsi    T    C        0      0        2 
   1   chr1_57962777     AKia    T    C        0      0        2 
   1   chr1_57962777     AOna    T    C        0      0        2 
   1   chr1_57962777     ASom    T    C        0      0        2 
   1   chr1_57962777     HCab    T    C        1      2        2 
   1   chr1_57962777     HPrz    T    C        1      2        2 
   1   chr1_57962777     ZBoe    T    C        0      0        2 
   1   chr1_57962777     ZGre    T    C        0      0        2 
   1   chr1_57962777     ZHar    T    C        0      0        2 
   1   chr1_57962777   Sample    T    C        1      2        2 
   1   chr1_57969538     AAsi    A    G        0      0        2 
   1   chr1_57969538     AKia    A    G        0      0        2 
   1   chr1_57969538     AOna    A    G        0      0        2 
   1   chr1_57969538     ASom    A    G        0      0        2 
   1   chr1_57969538     HCab    A    G        1      2        2 
   1   chr1_57969538     HPrz    A    G        1      2        2 
   1   chr1_57969538     ZBoe    A    G        0      0        2 
   1   chr1_57969538     ZGre    A    G        0      0        2 
   1   chr1_57969538     ZHar    A    G        0      0        2 
   1   chr1_57969538   Sample    A    G        1      2        2 
   1   chr1_57972294     AAsi    T    G        0      0        2 
   1   chr1_57972294     AKia    T    G        0      0        2 
   1   chr1_57972294     AOna    T    G        0      0        2 
   1   chr1_57972294     ASom    T    G        0      0        2 
   1   chr1_57972294     HCab    T    G      0.5      1        2 
   1   chr1_57972294     HPrz    T    G        0      0        2 
   1   chr1_57972294     ZBoe    T    G        0      0        2 
   1   chr1_57972294     ZGre    T    G        0      0        2 
   1   chr1_57972294     ZHar    T    G        0      0        2 
   1   chr1_57972294   Sample    T    G        0      0        2 
   1   chr1_57973301     AAsi    T    C        0      0        2 
   1   chr1_57973301     AKia    T    C        0      0        2 
   1   chr1_57973301     AOna    T    C        0      0        2 
   1   chr1_57973301     ASom    T    C        0      0        2 
   1   chr1_57973301     HCab    T    C        1      2        2 
   1   chr1_57973301     HPrz    T    C        1      2        2 
   1   chr1_57973301     ZBoe    T    C        0      0        2 
   1   chr1_57973301     ZGre    T    C        0      0        2 
   1   chr1_57973301     ZHar    T    C        0      0        2 
   1   chr1_57973301   Sample    T    C        1      2        2 
   1   chr1_57973962     AAsi    A    T        0      0        2 
   1   chr1_57973962     AKia    A    T        0      0        2 
   1   chr1_57973962     AOna    A    T        0      0        2 
   1   chr1_57973962     ASom    A    T        0      0        2 
   1   chr1_57973962     HCab    A    T        0      0        2 
   1   chr1_57973962     HPrz    A    T        0      0        2 
   1   chr1_57973962     ZBoe    A    T        0      0        2 
   1   chr1_57973962     ZGre    A    T        1      2        2 
   1   chr1_57973962     ZHar    A    T        0      0        2 
   1   chr1_57973962   Sample    A    T        0      0        2 
   1   chr1_57977109     AAsi    T    C        0      0        2 
   1   chr1_57977109     AKia    T    C        0      0        2 
   1   chr1_57977109     AOna    T    C        0      0        2 
   1   chr1_57977109     ASom    T    C        0      0        2 
   1   chr1_57977109     HCab    T    C        1      2        2 
   1   chr1_57977109     HPrz    T    C      0.5      1        2 
   1   chr1_57977109     ZBoe    T    C        0      0        2 
   1   chr1_57977109     ZGre    T    C        0      0        2 
   1   chr1_57977109     ZHar    T    C        0      0        2 
   1   chr1_57977109   Sample    T    C        0      0        2 
   1   chr1_57979731     AAsi    A    T        0      0        2 
   1   chr1_57979731     AKia    A    T        0      0        2 
   1   chr1_57979731     AOna    A    T        1      2        2 
   1   chr1_57979731     ASom    A    T        0      0        2 
   1   chr1_57979731     HCab    A    T        0      0        2 
   1   chr1_57979731     HPrz    A    T        0      0        2 
   1   chr1_57979731     ZBoe    A    T        0      0        2 
   1   chr1_57979731     ZGre    A    T        0      0        2 
   1   chr1_57979731     ZHar    A    T        0      0        2 
   1   chr1_57979731   Sample    A    T        0      0        2 
   1   chr1_57981352     AAsi    C    G        0      0        2 
   1   chr1_57981352     AKia    C    G        0      0        2 
   1   chr1_57981352     AOna    C    G        1      2        2 
   1   chr1_57981352     ASom    C    G        0      0        2 
   1   chr1_57981352     HCab    C    G        0      0        2 
   1   chr1_57981352     HPrz    C    G        0      0        2 
   1   chr1_57981352     ZBoe    C    G        0      0        2 
   1   chr1_57981352     ZGre    C    G        0      0        2 
   1   chr1_57981352     ZHar    C    G        0      0        2 
   1   chr1_57981352   Sample    C    G        0      0        2 
   1   chr1_57981554     AAsi    G    A        0      0        2 
   1   chr1_57981554     AKia    G    A        0      0        2 
   1   chr1_57981554     AOna    G    A        0      0        2 
   1   chr1_57981554     ASom    G    A        0      0        2 
   1   chr1_57981554     HCab    G    A        0      0        2 
   1   chr1_57981554     HPrz    G    A        0      0        2 
   1   chr1_57981554     ZBoe    G    A        0      0        2 
   1   chr1_57981554     ZGre    G    A        1      2        2 
   1   chr1_57981554     ZHar    G    A        0      0        2 
   1   chr1_57981554   Sample    G    A        0      0        2 
   1   chr1_57984665     AAsi    A    G        0      0        2 
   1   chr1_57984665     AKia    A    G        0      0        2 
   1   chr1_57984665     AOna    A    G        0      0        2 
   1   chr1_57984665     ASom    A    G        0      0        2 
   1   chr1_57984665     HCab    A    G        1      2        2 
   1   chr1_57984665     HPrz    A    G        1      2        2 
   1   chr1_57984665     ZBoe    A    G        0      0        2 
   1   chr1_57984665     ZGre    A    G        0      0        2 
   1   chr1_57984665     ZHar    A    G        0      0        2 
   1   chr1_57984665   Sample    A    G        1      2        2 
   1   chr1_57991251     AAsi    T    C        0      0        2 
   1   chr1_57991251     AKia    T    C        0      0        2 
   1   chr1_57991251     AOna    T    C        0      0        2 
   1   chr1_57991251     ASom    T    C      0.5      1        2 
   1   chr1_57991251     HCab    T    C        0      0        2 
   1   chr1_57991251     HPrz    T    C        0      0        2 
   1   chr1_57991251     ZBoe    T    C        0      0        2 
   1   chr1_57991251     ZGre    T    C        0      0        2 
   1   chr1_57991251     ZHar    T    C        0      0        2 
   1   chr1_57991251   Sample    T    C        0      0        2 
   1   chr1_57993805     AAsi    C    T        0      0        2 
   1   chr1_57993805     AKia    C    T        0      0        2 
   1   chr1_57993805     AOna    C    T        0      0        2 
   1   chr1_57993805     ASom    C    T        0      0        2 
   1   chr1_57993805     HCab    C    T        0      0        2 
   1   chr1_57993805     HPrz    C    T      0.5      1        2 
   1   chr1_57993805     ZBoe    C    T        0      0        2 
   1   chr1_57993805     ZGre    C    T        0      0        2 
   1   chr1_57993805     ZHar    C    T        0      0        2 
   1   chr1_57993805   Sample    C    T        0      0        2 
   1   chr1_57995164     AAsi    A    G        0      0        2 
   1   chr1_57995164     AKia    A    G        0      0        2 
   1   chr1_57995164     AOna    A    G        0      0        2 
   1   chr1_57995164     ASom    A    G        0      0        2 
   1   chr1_57995164     HCab    A    G        0      0        2 
   1   chr1_57995164     HPrz    A    G      0.5      1        2 
   1   chr1_57995164     ZBoe    A    G        0      0        2 
   1   chr1_57995164     ZGre    A    G        0      0        2 
   1   chr1_57995164     ZHar    A    G        0      0        2 
   1   chr1_57995164   Sample    A    G        0      0        2 
   1   chr1_57998365     AAsi    C    A        0      0        2 
   1   chr1_57998365     AKia    C    A        0      0        2 
   1   chr1_57998365     AOna    C    A        0      0        2 
   1   chr1_57998365     ASom    C    A        0      0        2 
   1   chr1_57998365     HCab    C    A      0.5      1        2 
   1   chr1_57998365     HPrz    C    A        0      0        2 
   1   chr1_57998365     ZBoe    C    A        0      0        2 
   1   chr1_57998365     ZGre    C    A        0      0        2 
   1   chr1_57998365     ZHar    C    A        0      0        2 
   1   chr1_57998365   Sample    C    A        0      0        2 
   1   chr1_57999471     AAsi    A    G        0      0        2 
   1   chr1_57999471     AKia    A    G        1      2        2 
   1   chr1_57999471     AOna    A    G        0      0        2 
   1   chr1_57999471     ASom    A    G        0      0        2 
   1   chr1_57999471     HCab    A    G        0      0        2 
   1   chr1_57999471     HPrz    A    G        0      0        2 
   1   chr1_57999471     ZBoe    A    G        0      0        2 
   1   chr1_57999471     ZGre    A    G        0      0        2 
   1   chr1_57999471     ZHar    A    G        0      0        2 
   1   chr1_57999471   Sample    A    G        0      0        2 
   1   chr1_57999729     AAsi    G    C        0      0        2 
   1   chr1_57999729     AKia    G    C        0      0        2 
   1   chr1_57999729     AOna    G    C        0      0        2 
   1   chr1_57999729     ASom    G    C        0      0        2 
   1   chr1_57999729     HCab    G    C        0      0        2 
   1   chr1_57999729     HPrz    G    C        0      0        2 
   1   chr1_57999729     ZBoe    G    C        0      0        2 
   1   chr1_57999729     ZGre    G    C        0      0        2 
   1   chr1_57999729     ZHar    G    C        1      2        2 
   1   chr1_57999729   Sample    G    C        0      0        2 
   1   chr1_58001571     AAsi    G    A      0.5      1        2 
   1   chr1_58001571     AKia    G    A        0      0        2 
   1   chr1_58001571     AOna    G    A        0      0        2 
   1   chr1_58001571     ASom    G    A        0      0        2 
   1   chr1_58001571     HCab    G    A        0      0        2 
   1   chr1_58001571     HPrz    G    A        0      0        2 
   1   chr1_58001571     ZBoe    G    A        0      0        2 
   1   chr1_58001571     ZGre    G    A        0      0        2 
   1   chr1_58001571     ZHar    G    A        0      0        2 
   1   chr1_58001571   Sample    G    A        0      0        2 
   1   chr1_58004682     AAsi    A    G        0      0        2 
   1   chr1_58004682     AKia    A    G        0      0        2 
   1   chr1_58004682     AOna    A    G        0      0        2 
   1   chr1_58004682     ASom    A    G        0      0        2 
   1   chr1_58004682     HCab    A    G        0      0        2 
   1   chr1_58004682     HPrz    A    G        0      0        2 
   1   chr1_58004682     ZBoe    A    G        0      0        2 
   1   chr1_58004682     ZGre    A    G        1      2        2 
   1   chr1_58004682     ZHar    A    G        0      0        2 
   1   chr1_58004682   Sample    A    G        0      0        2 
   1   chr1_58006131     AAsi    C    T        0      0        2 
   1   chr1_58006131     AKia    C    T        0      0        2 
   1   chr1_58006131     AOna    C    T        0      0        2 
   1   chr1_58006131     ASom    C    T        0      0        2 
   1   chr1_58006131     HCab    C    T      0.5      1        2 
   1   chr1_58006131     HPrz    C    T        1      2        2 
   1   chr1_58006131     ZBoe    C    T        0      0        2 
   1   chr1_58006131     ZGre    C    T        0      0        2 
   1   chr1_58006131     ZHar    C    T        0      0        2 
   1   chr1_58006131   Sample    C    T        0      0        2 
   1   chr1_58008171     AAsi    A    G        0      0        2 
   1   chr1_58008171     AKia    A    G      0.5      1        2 
   1   chr1_58008171     AOna    A    G        0      0        2 
   1   chr1_58008171     ASom    A    G        0      0        2 
   1   chr1_58008171     HCab    A    G        0      0        2 
   1   chr1_58008171     HPrz    A    G        0      0        2 
   1   chr1_58008171     ZBoe    A    G        0      0        2 
   1   chr1_58008171     ZGre    A    G        0      0        2 
   1   chr1_58008171     ZHar    A    G        0      0        2 
   1   chr1_58008171   Sample    A    G        0      0        2 
   1   chr1_58019668     AAsi    A    G        0      0        2 
   1   chr1_58019668     AKia    A    G      0.5      1        2 
   1   chr1_58019668     AOna    A    G        0      0        2 
   1   chr1_58019668     ASom    A    G        0      0        2 
   1   chr1_58019668     HCab    A    G        0      0        2 
   1   chr1_58019668     HPrz    A    G        0      0        2 
   1   chr1_58019668     ZBoe    A    G        0      0        2 
   1   chr1_58019668     ZGre    A    G        0      0        2 
   1   chr1_58019668     ZHar    A    G        0      0        2 
   1   chr1_58019668   Sample    A    G        0      0        2 
   1   chr1_58026338     AAsi    A    G        0      0        2 
   1   chr1_58026338     AKia    A    G        0      0        2 
   1   chr1_58026338     AOna    A    G        0      0        2 
   1   chr1_58026338     ASom    A    G        0      0        2 
   1   chr1_58026338     HCab    A    G        1      2        2 
   1   chr1_58026338     HPrz    A    G        1      2        2 
   1   chr1_58026338     ZBoe    A    G        0      0        2 
   1   chr1_58026338     ZGre    A    G        0      0        2 
   1   chr1_58026338     ZHar    A    G        0      0        2 
   1   chr1_58026338   Sample    A    G        1      2        2 
   1   chr1_58027592     AAsi    C    A      0.5      1        2 
   1   chr1_58027592     AKia    C    A        0      0        2 
   1   chr1_58027592     AOna    C    A        0      0        2 
   1   chr1_58027592     ASom    C    A        0      0        2 
   1   chr1_58027592     HCab    C    A        0      0        2 
   1   chr1_58027592     HPrz    C    A        0      0        2 
   1   chr1_58027592     ZBoe    C    A        0      0        2 
   1   chr1_58027592     ZGre    C    A        0      0        2 
   1   chr1_58027592     ZHar    C    A        0      0        2 
   1   chr1_58027592   Sample    C    A        0      0        2 
   1   chr1_58028876     AAsi    T    G        0      0        2 
   1   chr1_58028876     AKia    T    G        0      0        2 
   1   chr1_58028876     AOna    T    G        0      0        2 
   1   chr1_58028876     ASom    T    G        0      0        2 
   1   chr1_58028876     HCab    T    G        0      0        2 
   1   chr1_58028876     HPrz    T    G        0      0        2 
   1   chr1_58028876     ZBoe    T    G        1      2        2 
   1   chr1_58028876     ZGre    T    G        1      2        2 
   1   chr1_58028876     ZHar    T    G        0      0        2 
   1   chr1_58028876   Sample    T    G        0      0        2 
   1   chr1_58029821     AAsi    C    A        0      0        2 
   1   chr1_58029821     AKia    C    A        0      0        2 
   1   chr1_58029821     AOna    C    A        0      0        2 
   1   chr1_58029821     ASom    C    A        0      0        2 
   1   chr1_58029821     HCab    C    A        0      0        2 
   1   chr1_58029821     HPrz    C    A        0      0        2 
   1   chr1_58029821     ZBoe    C    A        0      0        2 
   1   chr1_58029821     ZGre    C    A        0      0        2 
   1   chr1_58029821     ZHar    C    A        1      2        2 
   1   chr1_58029821   Sample    C    A        0      0        2 
   1   chr1_58033460     AAsi    G    A        0      0        2 
   1   chr1_58033460     AKia    G    A        0      0        2 
   1   chr1_58033460     AOna    G    A        0      0        2 
   1   chr1_58033460     ASom    G    A        0      0        2 
   1   chr1_58033460     HCab    G    A        1      2        2 
   1   chr1_58033460     HPrz    G    A        1      2        2 
   1   chr1_58033460     ZBoe    G    A        0      0        2 
   1   chr1_58033460     ZGre    G    A        0      0        2 
   1   chr1_58033460     ZHar    G    A        0      0        2 
   1   chr1_58033460   Sample    G    A        1      2        2 
   1   chr1_58038550     AAsi    A    G        0      0        2 
   1   chr1_58038550     AKia    A    G        1      2        2 
   1   chr1_58038550     AOna    A    G      0.5      1        2 
   1   chr1_58038550     ASom    A    G        0      0        2 
   1   chr1_58038550     HCab    A    G        0      0        2 
   1   chr1_58038550     HPrz    A    G        0      0        2 
   1   chr1_58038550     ZBoe    A    G        0      0        2 
   1   chr1_58038550     ZGre    A    G        0      0        2 
   1   chr1_58038550     ZHar    A    G        0      0        2 
   1   chr1_58038550   Sample    A    G        0      0        2 
   1   chr1_58039351     AAsi    G    C        0      0        2 
   1   chr1_58039351     AKia    G    C        0      0        2 
   1   chr1_58039351     AOna    G    C      0.5      1        2 
   1   chr1_58039351     ASom    G    C        0      0        2 
   1   chr1_58039351     HCab    G    C        0      0        2 
   1   chr1_58039351     HPrz    G    C        0      0        2 
   1   chr1_58039351     ZBoe    G    C        0      0        2 
   1   chr1_58039351     ZGre    G    C        0      0        2 
   1   chr1_58039351     ZHar    G    C        0      0        2 
   1   chr1_58039351   Sample    G    C        0      0        2 
   1   chr1_58040511     AAsi    C    T        0      0        2 
   1   chr1_58040511     AKia    C    T        0      0        2 
   1   chr1_58040511     AOna    C    T        0      0        2 
   1   chr1_58040511     ASom    C    T        0      0        2 
   1   chr1_58040511     HCab    C    T      0.5      1        2 
   1   chr1_58040511     HPrz    C    T        1      2        2 
   1   chr1_58040511     ZBoe    C    T        0      0        2 
   1   chr1_58040511     ZGre    C    T        0      0        2 
   1   chr1_58040511     ZHar    C    T        0      0        2 
   1   chr1_58040511   Sample    C    T        1      2        2 
   1   chr1_58042472     AAsi    T    C      0.5      1        2 
   1   chr1_58042472     AKia    T    C        0      0        2 
   1   chr1_58042472     AOna    T    C        0      0        2 
   1   chr1_58042472     ASom    T    C      0.5      1        2 
   1   chr1_58042472     HCab    T    C        0      0        2 
   1   chr1_58042472     HPrz    T    C        0      0        2 
   1   chr1_58042472     ZBoe    T    C        0      0        2 
   1   chr1_58042472     ZGre    T    C        0      0        2 
   1   chr1_58042472     ZHar    T    C        0      0        2 
   1   chr1_58042472   Sample    T    C        0      0        2 
   1   chr1_58051759     AAsi    T    C        0      0        2 
   1   chr1_58051759     AKia    T    C        0      0        2 
   1   chr1_58051759     AOna    T    C        0      0        2 
   1   chr1_58051759     ASom    T    C      0.5      1        2 
   1   chr1_58051759     HCab    T    C        0      0        2 
   1   chr1_58051759     HPrz    T    C        0      0        2 
   1   chr1_58051759     ZBoe    T    C        0      0        2 
   1   chr1_58051759     ZGre    T    C        0      0        2 
   1   chr1_58051759     ZHar    T    C        0      0        2 
   1   chr1_58051759   Sample    T    C        0      0        2 
   1   chr1_58055418     AAsi    T    A        0      0        2 
   1   chr1_58055418     AKia    T    A        0      0        2 
   1   chr1_58055418     AOna    T    A        0      0        2 
   1   chr1_58055418     ASom    T    A        0      0        2 
   1   chr1_58055418     HCab    T    A        0      0        2 
   1   chr1_58055418     HPrz    T    A        0      0        2 
   1   chr1_58055418     ZBoe    T    A        0      0        2 
   1   chr1_58055418     ZGre    T    A        0      0        2 
   1   chr1_58055418     ZHar    T    A      0.5      1        2 
   1   chr1_58055418   Sample    T    A        0      0        2 
   1   chr1_58058359     AAsi    T    C        0      0        2 
   1   chr1_58058359     AKia    T    C        0      0        2 
   1   chr1_58058359     AOna    T    C        0      0        2 
   1   chr1_58058359     ASom    T    C      0.5      1        2 
   1   chr1_58058359     HCab    T    C        0      0        2 
   1   chr1_58058359     HPrz    T    C        0      0        2 
   1   chr1_58058359     ZBoe    T    C        0      0        2 
   1   chr1_58058359     ZGre    T    C        0      0        2 
   1   chr1_58058359     ZHar    T    C        0      0        2 
   1   chr1_58058359   Sample    T    C        0      0        2 
   1   chr1_58058981     AAsi    A    C        1      2        2 
   1   chr1_58058981     AKia    A    C        1      2        2 
   1   chr1_58058981     AOna    A    C        1      2        2 
   1   chr1_58058981     ASom    A    C        1      2        2 
   1   chr1_58058981     HCab    A    C        0      0        2 
   1   chr1_58058981     HPrz    A    C        0      0        2 
   1   chr1_58058981     ZBoe    A    C        0      0        2 
   1   chr1_58058981     ZGre    A    C        0      0        2 
   1   chr1_58058981     ZHar    A    C        0      0        2 
   1   chr1_58058981   Sample    A    C        0      0        2 
   1   chr1_58063685     AAsi    G    C        0      0        2 
   1   chr1_58063685     AKia    G    C        1      2        2 
   1   chr1_58063685     AOna    G    C      0.5      1        2 
   1   chr1_58063685     ASom    G    C        0      0        2 
   1   chr1_58063685     HCab    G    C        0      0        2 
   1   chr1_58063685     HPrz    G    C        0      0        2 
   1   chr1_58063685     ZBoe    G    C        0      0        2 
   1   chr1_58063685     ZGre    G    C        0      0        2 
   1   chr1_58063685     ZHar    G    C        0      0        2 
   1   chr1_58063685   Sample    G    C        0      0        2 
   1   chr1_58065025     AAsi    A    G        1      2        2 
   1   chr1_58065025     AKia    A    G        0      0        2 
   1   chr1_58065025     AOna    A    G        0      0        2 
   1   chr1_58065025     ASom    A    G        1      2        2 
   1   chr1_58065025     HCab    A    G        0      0        2 
   1   chr1_58065025     HPrz    A    G        0      0        2 
   1   chr1_58065025     ZBoe    A    G        0      0        2 
   1   chr1_58065025     ZGre    A    G        0      0        2 
   1   chr1_58065025     ZHar    A    G        0      0        2 
   1   chr1_58065025   Sample    A    G        0      0        2 
   1   chr1_58067068     AAsi    A    G        0      0        2 
   1   chr1_58067068     AKia    A    G        1      2        2 
   1   chr1_58067068     AOna    A    G        0      0        2 
   1   chr1_58067068     ASom    A    G        0      0        2 
   1   chr1_58067068     HCab    A    G        0      0        2 
   1   chr1_58067068     HPrz    A    G        0      0        2 
   1   chr1_58067068     ZBoe    A    G        0      0        2 
   1   chr1_58067068     ZGre    A    G        0      0        2 
   1   chr1_58067068     ZHar    A    G        0      0        2 
   1   chr1_58067068   Sample    A    G        0      0        2 
   1   chr1_58073345     AAsi    T    C        1      2        2 
   1   chr1_58073345     AKia    T    C        0      0        2 
   1   chr1_58073345     AOna    T    C        0      0        2 
   1   chr1_58073345     ASom    T    C      0.5      1        2 
   1   chr1_58073345     HCab    T    C        0      0        2 
   1   chr1_58073345     HPrz    T    C        0      0        2 
   1   chr1_58073345     ZBoe    T    C        0      0        2 
   1   chr1_58073345     ZGre    T    C        0      0        2 
   1   chr1_58073345     ZHar    T    C        0      0        2 
   1   chr1_58073345   Sample    T    C        0      0        2 
   1   chr1_58081508     AAsi    A    G        0      0        2 
   1   chr1_58081508     AKia    A    G        0      0        2 
   1   chr1_58081508     AOna    A    G        0      0        2 
   1   chr1_58081508     ASom    A    G        0      0        2 
   1   chr1_58081508     HCab    A    G        0      0        2 
   1   chr1_58081508     HPrz    A    G      0.5      1        2 
   1   chr1_58081508     ZBoe    A    G        0      0        2 
   1   chr1_58081508     ZGre    A    G        0      0        2 
   1   chr1_58081508     ZHar    A    G        0      0        2 
   1   chr1_58081508   Sample    A    G        0      0        2 
   1   chr1_58082050     AAsi    G    A        0      0        2 
   1   chr1_58082050     AKia    G    A        0      0        2 
   1   chr1_58082050     AOna    G    A        0      0        2 
   1   chr1_58082050     ASom    G    A        0      0        2 
   1   chr1_58082050     HCab    G    A        1      2        2 
   1   chr1_58082050     HPrz    G    A        1      2        2 
   1   chr1_58082050     ZBoe    G    A        0      0        2 
   1   chr1_58082050     ZGre    G    A        0      0        2 
   1   chr1_58082050     ZHar    G    A        0      0        2 
   1   chr1_58082050   Sample    G    A        1      2        2 
   1   chr1_58082279     AAsi    A    G        0      0        2 
   1   chr1_58082279     AKia    A    G      0.5      1        2 
   1   chr1_58082279     AOna    A    G        0      0        2 
   1   chr1_58082279     ASom    A    G        0      0        2 
   1   chr1_58082279     HCab    A    G        0      0        2 
   1   chr1_58082279     HPrz    A    G        0      0        2 
   1   chr1_58082279     ZBoe    A    G        0      0        2 
   1   chr1_58082279     ZGre    A    G        0      0        2 
   1   chr1_58082279     ZHar    A    G        0      0        2 
   1   chr1_58082279   Sample    A    G        0      0        2 
   1   chr1_58086911     AAsi    A    G        0      0        2 
   1   chr1_58086911     AKia    A    G        0      0        2 
   1   chr1_58086911     AOna    A    G        0      0        2 
   1   chr1_58086911     ASom    A    G      0.5      1        2 
   1   chr1_58086911     HCab    A    G        0      0        2 
   1   chr1_58086911     HPrz    A    G        0      0        2 
   1   chr1_58086911     ZBoe    A    G        0      0        2 
   1   chr1_58086911     ZGre    A    G        0      0        2 
   1   chr1_58086911     ZHar    A    G        0      0        2 
   1   chr1_58086911   Sample    A    G        0      0        2 
   1   chr1_58090573     AAsi    T    C        0      0        2 
   1   chr1_58090573     AKia    T    C        0      0        2 
   1   chr1_58090573     AOna    T    C        0      0        2 
   1   chr1_58090573     ASom    T    C        0      0        2 
   1   chr1_58090573     HCab    T    C      0.5      1        2 
   1   chr1_58090573     HPrz    T    C      0.5      1        2 
   1   chr1_58090573     ZBoe    T    C        0      0        2 
   1   chr1_58090573     ZGre    T    C        0      0        2 
   1   chr1_58090573     ZHar    T    C        0      0        2 
   1   chr1_58090573   Sample    T    C        1      2        2 
   1   chr1_58094121     AAsi    C    G        0      0        2 
   1   chr1_58094121     AKia    C    G        0      0        2 
   1   chr1_58094121     AOna    C    G        0      0        2 
   1   chr1_58094121     ASom    C    G      0.5      1        2 
   1   chr1_58094121     HCab    C    G        0      0        2 
   1   chr1_58094121     HPrz    C    G        0      0        2 
   1   chr1_58094121     ZBoe    C    G        0      0        2 
   1   chr1_58094121     ZGre    C    G        0      0        2 
   1   chr1_58094121     ZHar    C    G        0      0        2 
   1   chr1_58094121   Sample    C    G        0      0        2 
   1   chr1_58096991     AAsi    T    G        1      2        2 
   1   chr1_58096991     AKia    T    G        0      0        2 
   1   chr1_58096991     AOna    T    G        0      0        2 
   1   chr1_58096991     ASom    T    G        1      2        2 
   1   chr1_58096991     HCab    T    G        0      0        2 
   1   chr1_58096991     HPrz    T    G        0      0        2 
   1   chr1_58096991     ZBoe    T    G        0      0        2 
   1   chr1_58096991     ZGre    T    G        0      0        2 
   1   chr1_58096991     ZHar    T    G        0      0        2 
   1   chr1_58096991   Sample    T    G        0      0        2 
   1   chr1_58103274     AAsi    G    T        0      0        2 
   1   chr1_58103274     AKia    G    T        0      0        2 
   1   chr1_58103274     AOna    G    T        0      0        2 
   1   chr1_58103274     ASom    G    T        0      0        2 
   1   chr1_58103274     HCab    G    T        0      0        2 
   1   chr1_58103274     HPrz    G    T        0      0        2 
   1   chr1_58103274     ZBoe    G    T      0.5      1        2 
   1   chr1_58103274     ZGre    G    T        0      0        2 
   1   chr1_58103274     ZHar    G    T        0      0        2 
   1   chr1_58103274   Sample    G    T        0      0        2 
   1   chr1_58103713     AAsi    A    G        0      0        2 
   1   chr1_58103713     AKia    A    G        0      0        2 
   1   chr1_58103713     AOna    A    G        0      0        2 
   1   chr1_58103713     ASom    A    G        0      0        2 
   1   chr1_58103713     HCab    A    G        0      0        2 
   1   chr1_58103713     HPrz    A    G      0.5      1        2 
   1   chr1_58103713     ZBoe    A    G        0      0        2 
   1   chr1_58103713     ZGre    A    G        0      0        2 
   1   chr1_58103713     ZHar    A    G        0      0        2 
   1   chr1_58103713   Sample    A    G        0      0        2 
   1   chr1_58105920     AAsi    G    A        0      0        2 
   1   chr1_58105920     AKia    G    A        0      0        2 
   1   chr1_58105920     AOna    G    A        0      0        2 
   1   chr1_58105920     ASom    G    A        0      0        2 
   1   chr1_58105920     HCab    G    A        1      2        2 
   1   chr1_58105920     HPrz    G    A        1      2        2 
   1   chr1_58105920     ZBoe    G    A        0      0        2 
   1   chr1_58105920     ZGre    G    A        0      0        2 
   1   chr1_58105920     ZHar    G    A        0      0        2 
   1   chr1_58105920   Sample    G    A        1      2        2 
   1   chr1_58108555     AAsi    T    C        0      0        2 
   1   chr1_58108555     AKia    T    C        0      0        2 
   1   chr1_58108555     AOna    T    C        0      0        2 
   1   chr1_58108555     ASom    T    C        0      0        2 
   1   chr1_58108555     HCab    T    C        1      2        2 
   1   chr1_58108555     HPrz    T    C      0.5      1        2 
   1   chr1_58108555     ZBoe    T    C        0      0        2 
   1   chr1_58108555     ZGre    T    C        0      0        2 
   1   chr1_58108555     ZHar    T    C        0      0        2 
   1   chr1_58108555   Sample    T    C        0      0        2 
   1   chr1_58114678     AAsi    A    C        0      0        2 
   1   chr1_58114678     AKia    A    C        0      0        2 
   1   chr1_58114678     AOna    A    C        0      0        2 
   1   chr1_58114678     ASom    A    C      0.5      1        2 
   1   chr1_58114678     HCab    A    C        0      0        2 
   1   chr1_58114678     HPrz    A    C        0      0        2 
   1   chr1_58114678     ZBoe    A    C        0      0        2 
   1   chr1_58114678     ZGre    A    C        0      0        2 
   1   chr1_58114678     ZHar    A    C        0      0        2 
   1   chr1_58114678   Sample    A    C        0      0        2 
   1   chr1_58117985     AAsi    G    A        0      0        2 
   1   chr1_58117985     AKia    G    A        0      0        2 
   1   chr1_58117985     AOna    G    A      0.5      1        2 
   1   chr1_58117985     ASom    G    A        0      0        2 
   1   chr1_58117985     HCab    G    A        0      0        2 
   1   chr1_58117985     HPrz    G    A        0      0        2 
   1   chr1_58117985     ZBoe    G    A        0      0        2 
   1   chr1_58117985     ZGre    G    A        0      0        2 
   1   chr1_58117985     ZHar    G    A        0      0        2 
   1   chr1_58117985   Sample    G    A        0      0        2 
   1   chr1_58118047     AAsi    T    C        0      0        2 
   1   chr1_58118047     AKia    T    C        0      0        2 
   1   chr1_58118047     AOna    T    C        0      0        2 
   1   chr1_58118047     ASom    T    C        0      0        2 
   1   chr1_58118047     HCab    T    C        0      0        2 
   1   chr1_58118047     HPrz    T    C        0      0        2 
   1   chr1_58118047     ZBoe    T    C        0      0        2 
   1   chr1_58118047     ZGre    T    C        0      0        2 
   1   chr1_58118047     ZHar    T    C        1      2        2 
   1   chr1_58118047   Sample    T    C        0      0        2 
   1   chr1_58121142     AAsi    G    A        0      0        2 
   1   chr1_58121142     AKia    G    A        0      0        2 
   1   chr1_58121142     AOna    G    A        0      0        2 
   1   chr1_58121142     ASom    G    A        0      0        2 
   1   chr1_58121142     HCab    G    A        1      2        2 
   1   chr1_58121142     HPrz    G    A        1      2        2 
   1   chr1_58121142     ZBoe    G    A        0      0        2 
   1   chr1_58121142     ZGre    G    A        0      0        2 
   1   chr1_58121142     ZHar    G    A        0      0        2 
   1   chr1_58121142   Sample    G    A        1      2        2 
   1   chr1_58128081     AAsi    G    A        0      0        2 
   1   chr1_58128081     AKia    G    A        1      2        2 
   1   chr1_58128081     AOna    G    A        0      0        2 
   1   chr1_58128081     ASom    G    A        0      0        2 
   1   chr1_58128081     HCab    G    A        0      0        2 
   1   chr1_58128081     HPrz    G    A        0      0        2 
   1   chr1_58128081     ZBoe    G    A        0      0        2 
   1   chr1_58128081     ZGre    G    A        0      0        2 
   1   chr1_58128081     ZHar    G    A        0      0        2 
   1   chr1_58128081   Sample    G    A        0      0        2 
   1   chr1_58133699     AAsi    C    T        0      0        2 
   1   chr1_58133699     AKia    C    T        0      0        2 
   1   chr1_58133699     AOna    C    T        0      0        2 
   1   chr1_58133699     ASom    C    T        0      0        2 
   1   chr1_58133699     HCab    C    T        1      2        2 
   1   chr1_58133699     HPrz    C    T        1      2        2 
   1   chr1_58133699     ZBoe    C    T        1      2        2 
   1   chr1_58133699     ZGre    C    T        0      0        2 
   1   chr1_58133699     ZHar    C    T        0      0        2 
   1   chr1_58133699   Sample    C    T        1      2        2 
   1   chr1_58134821     AAsi    G    A        0      0        2 
   1   chr1_58134821     AKia    G    A        0      0        2 
   1   chr1_58134821     AOna    G    A        0      0        2 
   1   chr1_58134821     ASom    G    A        0      0        2 
   1   chr1_58134821     HCab    G    A        1      2        2 
   1   chr1_58134821     HPrz    G    A        1      2        2 
   1   chr1_58134821     ZBoe    G    A        0      0        2 
   1   chr1_58134821     ZGre    G    A        0      0        2 
   1   chr1_58134821     ZHar    G    A        0      0        2 
   1   chr1_58134821   Sample    G    A        1      2        2 
   1   chr1_58136871     AAsi    A    C        0      0        2 
   1   chr1_58136871     AKia    A    C        0      0        2 
   1   chr1_58136871     AOna    A    C        0      0        2 
   1   chr1_58136871     ASom    A    C        0      0        2 
   1   chr1_58136871     HCab    A    C        0      0        2 
   1   chr1_58136871     HPrz    A    C        0      0        2 
   1   chr1_58136871     ZBoe    A    C        0      0        2 
   1   chr1_58136871     ZGre    A    C        0      0        2 
   1   chr1_58136871     ZHar    A    C        1      2        2 
   1   chr1_58136871   Sample    A    C        0      0        2 
   1   chr1_58146437     AAsi    C    T        0      0        2 
   1   chr1_58146437     AKia    C    T        0      0        2 
   1   chr1_58146437     AOna    C    T        0      0        2 
   1   chr1_58146437     ASom    C    T        0      0        2 
   1   chr1_58146437     HCab    C    T        1      2        2 
   1   chr1_58146437     HPrz    C    T        1      2        2 
   1   chr1_58146437     ZBoe    C    T        0      0        2 
   1   chr1_58146437     ZGre    C    T        0      0        2 
   1   chr1_58146437     ZHar    C    T        0      0        2 
   1   chr1_58146437   Sample    C    T        1      2        2 
   1   chr1_58150828     AAsi    C    G        0      0        2 
   1   chr1_58150828     AKia    C    G        0      0        2 
   1   chr1_58150828     AOna    C    G        0      0        2 
   1   chr1_58150828     ASom    C    G        0      0        2 
   1   chr1_58150828     HCab    C    G        1      2        2 
   1   chr1_58150828     HPrz    C    G        1      2        2 
   1   chr1_58150828     ZBoe    C    G        0      0        2 
   1   chr1_58150828     ZGre    C    G        0      0        2 
   1   chr1_58150828     ZHar    C    G        0      0        2 
   1   chr1_58150828   Sample    C    G        1      2        2 
   1   chr1_58151492     AAsi    A    G        0      0        2 
   1   chr1_58151492     AKia    A    G        0      0        2 
   1   chr1_58151492     AOna    A    G        0      0        2 
   1   chr1_58151492     ASom    A    G        0      0        2 
   1   chr1_58151492     HCab    A    G        1      2        2 
   1   chr1_58151492     HPrz    A    G        1      2        2 
   1   chr1_58151492     ZBoe    A    G        0      0        2 
   1   chr1_58151492     ZGre    A    G        0      0        2 
   1   chr1_58151492     ZHar    A    G        0      0        2 
   1   chr1_58151492   Sample    A    G        1      2        2 
   1   chr1_58151865     AAsi    T    C        0      0        2 
   1   chr1_58151865     AKia    T    C        0      0        2 
   1   chr1_58151865     AOna    T    C        0      0        2 
   1   chr1_58151865     ASom    T    C        0      0        2 
   1   chr1_58151865     HCab    T    C        1      2        2 
   1   chr1_58151865     HPrz    T    C        1      2        2 
   1   chr1_58151865     ZBoe    T    C        0      0        2 
   1   chr1_58151865     ZGre    T    C        0      0        2 
   1   chr1_58151865     ZHar    T    C        0      0        2 
   1   chr1_58151865   Sample    T    C        1      2        2 
   1   chr1_58155928     AAsi    T    C        0      0        2 
   1   chr1_58155928     AKia    T    C        0      0        2 
   1   chr1_58155928     AOna    T    C        0      0        2 
   1   chr1_58155928     ASom    T    C        0      0        2 
   1   chr1_58155928     HCab    T    C        0      0        2 
   1   chr1_58155928     HPrz    T    C        0      0        2 
   1   chr1_58155928     ZBoe    T    C      0.5      1        2 
   1   chr1_58155928     ZGre    T    C        0      0        2 
   1   chr1_58155928     ZHar    T    C        0      0        2 
   1   chr1_58155928   Sample    T    C        0      0        2 
   1   chr1_58164557     AAsi    G    A        0      0        2 
   1   chr1_58164557     AKia    G    A        1      2        2 
   1   chr1_58164557     AOna    G    A      0.5      1        2 
   1   chr1_58164557     ASom    G    A        0      0        2 
   1   chr1_58164557     HCab    G    A        0      0        2 
   1   chr1_58164557     HPrz    G    A        0      0        2 
   1   chr1_58164557     ZBoe    G    A        0      0        2 
   1   chr1_58164557     ZGre    G    A        0      0        2 
   1   chr1_58164557     ZHar    G    A        0      0        2 
   1   chr1_58164557   Sample    G    A        0      0        2 
   1   chr1_58166522     AAsi    T    C        0      0        2 
   1   chr1_58166522     AKia    T    C        0      0        2 
   1   chr1_58166522     AOna    T    C        0      0        2 
   1   chr1_58166522     ASom    T    C        0      0        2 
   1   chr1_58166522     HCab    T    C        1      2        2 
   1   chr1_58166522     HPrz    T    C        1      2        2 
   1   chr1_58166522     ZBoe    T    C        0      0        2 
   1   chr1_58166522     ZGre    T    C        0      0        2 
   1   chr1_58166522     ZHar    T    C        0      0        2 
   1   chr1_58166522   Sample    T    C        1      2        2 
   1   chr1_58177694     AAsi    T    C        0      0        2 
   1   chr1_58177694     AKia    T    C        0      0        2 
   1   chr1_58177694     AOna    T    C        0      0        2 
   1   chr1_58177694     ASom    T    C        0      0        2 
   1   chr1_58177694     HCab    T    C        0      0        2 
   1   chr1_58177694     HPrz    T    C        0      0        2 
   1   chr1_58177694     ZBoe    T    C        1      2        2 
   1   chr1_58177694     ZGre    T    C        0      0        2 
   1   chr1_58177694     ZHar    T    C        0      0        2 
   1   chr1_58177694   Sample    T    C        0      0        2 
   1   chr1_58178270     AAsi    T    C        0      0        2 
   1   chr1_58178270     AKia    T    C        0      0        2 
   1   chr1_58178270     AOna    T    C        0      0        2 
   1   chr1_58178270     ASom    T    C        0      0        2 
   1   chr1_58178270     HCab    T    C        1      2        2 
   1   chr1_58178270     HPrz    T    C        1      2        2 
   1   chr1_58178270     ZBoe    T    C        0      0        2 
   1   chr1_58178270     ZGre    T    C        0      0        2 
   1   chr1_58178270     ZHar    T    C        0      0        2 
   1   chr1_58178270   Sample    T    C        1      2        2 
   1   chr1_58178578     AAsi    T    C      0.5      1        2 
   1   chr1_58178578     AKia    T    C        0      0        2 
   1   chr1_58178578     AOna    T    C        0      0        2 
   1   chr1_58178578     ASom    T    C        1      2        2 
   1   chr1_58178578     HCab    T    C        0      0        2 
   1   chr1_58178578     HPrz    T    C        0      0        2 
   1   chr1_58178578     ZBoe    T    C        0      0        2 
   1   chr1_58178578     ZGre    T    C        0      0        2 
   1   chr1_58178578     ZHar    T    C        0      0        2 
   1   chr1_58178578   Sample    T    C        0      0        2 
   1   chr1_58179030     AAsi    C    G        0      0        2 
   1   chr1_58179030     AKia    C    G        0      0        2 
   1   chr1_58179030     AOna    C    G        0      0        2 
   1   chr1_58179030     ASom    C    G        0      0        2 
   1   chr1_58179030     HCab    C    G        1      2        2 
   1   chr1_58179030     HPrz    C    G        1      2        2 
   1   chr1_58179030     ZBoe    C    G        0      0        2 
   1   chr1_58179030     ZGre    C    G        0      0        2 
   1   chr1_58179030     ZHar    C    G        0      0        2 
   1   chr1_58179030   Sample    C    G        1      2        2 
   1   chr1_58179150     AAsi    T    G        0      0        2 
   1   chr1_58179150     AKia    T    G        0      0        2 
   1   chr1_58179150     AOna    T    G        0      0        2 
   1   chr1_58179150     ASom    T    G      0.5      1        2 
   1   chr1_58179150     HCab    T    G        0      0        2 
   1   chr1_58179150     HPrz    T    G        0      0        2 
   1   chr1_58179150     ZBoe    T    G        0      0        2 
   1   chr1_58179150     ZGre    T    G        0      0        2 
   1   chr1_58179150     ZHar    T    G        0      0        2 
   1   chr1_58179150   Sample    T    G        0      0        2 
   1   chr1_58181540     AAsi    A    G        0      0        2 
   1   chr1_58181540     AKia    A    G        0      0        2 
   1   chr1_58181540     AOna    A    G        0      0        2 
   1   chr1_58181540     ASom    A    G        0      0        2 
   1   chr1_58181540     HCab    A    G        1      2        2 
   1   chr1_58181540     HPrz    A    G        1      2        2 
   1   chr1_58181540     ZBoe    A    G        0      0        2 
   1   chr1_58181540     ZGre    A    G        0      0        2 
   1   chr1_58181540     ZHar    A    G        0      0        2 
   1   chr1_58181540   Sample    A    G        1      2        2 
   1   chr1_58186134     AAsi    C    G        0      0        2 
   1   chr1_58186134     AKia    C    G        0      0        2 
   1   chr1_58186134     AOna    C    G        0      0        2 
   1   chr1_58186134     ASom    C    G        0      0        2 
   1   chr1_58186134     HCab    C    G      0.5      1        2 
   1   chr1_58186134     HPrz    C    G        0      0        2 
   1   chr1_58186134     ZBoe    C    G        0      0        2 
   1   chr1_58186134     ZGre    C    G        0      0        2 
   1   chr1_58186134     ZHar    C    G        0      0        2 
   1   chr1_58186134   Sample    C    G        0      0        2 
   1   chr1_58190852     AAsi    T    C        0      0        2 
   1   chr1_58190852     AKia    T    C        0      0        2 
   1   chr1_58190852     AOna    T    C      0.5      1        2 
   1   chr1_58190852     ASom    T    C        0      0        2 
   1   chr1_58190852     HCab    T    C        0      0        2 
   1   chr1_58190852     HPrz    T    C        0      0        2 
   1   chr1_58190852     ZBoe    T    C        0      0        2 
   1   chr1_58190852     ZGre    T    C        0      0        2 
   1   chr1_58190852     ZHar    T    C        0      0        2 
   1   chr1_58190852   Sample    T    C        0      0        2 
   1   chr1_58203743     AAsi    G    T        0      0        2 
   1   chr1_58203743     AKia    G    T        0      0        2 
   1   chr1_58203743     AOna    G    T        0      0        2 
   1   chr1_58203743     ASom    G    T        0      0        2 
   1   chr1_58203743     HCab    G    T        0      0        2 
   1   chr1_58203743     HPrz    G    T        0      0        2 
   1   chr1_58203743     ZBoe    G    T        1      2        2 
   1   chr1_58203743     ZGre    G    T        0      0        2 
   1   chr1_58203743     ZHar    G    T        0      0        2 
   1   chr1_58203743   Sample    G    T        0      0        2 
   1   chr1_58204541     AAsi    A    G        0      0        2 
   1   chr1_58204541     AKia    A    G        0      0        2 
   1   chr1_58204541     AOna    A    G        0      0        2 
   1   chr1_58204541     ASom    A    G        0      0        2 
   1   chr1_58204541     HCab    A    G        0      0        2 
   1   chr1_58204541     HPrz    A    G        0      0        2 
   1   chr1_58204541     ZBoe    A    G      0.5      1        2 
   1   chr1_58204541     ZGre    A    G        0      0        2 
   1   chr1_58204541     ZHar    A    G        0      0        2 
   1   chr1_58204541   Sample    A    G        0      0        2 
   1   chr1_58220312     AAsi    A    G        1      2        2 
   1   chr1_58220312     AKia    A    G        0      0        2 
   1   chr1_58220312     AOna    A    G      0.5      1        2 
   1   chr1_58220312     ASom    A    G        0      0        2 
   1   chr1_58220312     HCab    A    G        0      0        2 
   1   chr1_58220312     HPrz    A    G        0      0        2 
   1   chr1_58220312     ZBoe    A    G        0      0        2 
   1   chr1_58220312     ZGre    A    G        0      0        2 
   1   chr1_58220312     ZHar    A    G        0      0        2 
   1   chr1_58220312   Sample    A    G        0      0        2 
   1   chr1_58222212     AAsi    A    G        0      0        2 
   1   chr1_58222212     AKia    A    G        0      0        2 
   1   chr1_58222212     AOna    A    G        0      0        2 
   1   chr1_58222212     ASom    A    G        0      0        2 
   1   chr1_58222212     HCab    A    G        0      0        2 
   1   chr1_58222212     HPrz    A    G        0      0        2 
   1   chr1_58222212     ZBoe    A    G      0.5      1        2 
   1   chr1_58222212     ZGre    A    G        0      0        2 
   1   chr1_58222212     ZHar    A    G        0      0        2 
   1   chr1_58222212   Sample    A    G        0      0        2 
   1   chr1_58222979     AAsi    T    C        0      0        2 
   1   chr1_58222979     AKia    T    C        0      0        2 
   1   chr1_58222979     AOna    T    C        0      0        2 
   1   chr1_58222979     ASom    T    C        1      2        2 
   1   chr1_58222979     HCab    T    C        0      0        2 
   1   chr1_58222979     HPrz    T    C        0      0        2 
   1   chr1_58222979     ZBoe    T    C        0      0        2 
   1   chr1_58222979     ZGre    T    C        0      0        2 
   1   chr1_58222979     ZHar    T    C        0      0        2 
   1   chr1_58222979   Sample    T    C        0      0        2 
   1   chr1_58226226     AAsi    A    G        1      2        2 
   1   chr1_58226226     AKia    A    G        0      0        2 
   1   chr1_58226226     AOna    A    G        0      0        2 
   1   chr1_58226226     ASom    A    G        1      2        2 
   1   chr1_58226226     HCab    A    G        0      0        2 
   1   chr1_58226226     HPrz    A    G        0      0        2 
   1   chr1_58226226     ZBoe    A    G        0      0        2 
   1   chr1_58226226     ZGre    A    G        0      0        2 
   1   chr1_58226226     ZHar    A    G        0      0        2 
   1   chr1_58226226   Sample    A    G        0      0        2 
   1   chr1_58232012     AAsi    G    C        0      0        2 
   1   chr1_58232012     AKia    G    C        0      0        2 
   1   chr1_58232012     AOna    G    C        0      0        2 
   1   chr1_58232012     ASom    G    C        0      0        2 
   1   chr1_58232012     HCab    G    C        1      2        2 
   1   chr1_58232012     HPrz    G    C        1      2        2 
   1   chr1_58232012     ZBoe    G    C        0      0        2 
   1   chr1_58232012     ZGre    G    C        0      0        2 
   1   chr1_58232012     ZHar    G    C        0      0        2 
   1   chr1_58232012   Sample    G    C        1      2        2 
   1   chr1_58242198     AAsi    A    G        1      2        2 
   1   chr1_58242198     AKia    A    G        0      0        2 
   1   chr1_58242198     AOna    A    G        0      0        2 
   1   chr1_58242198     ASom    A    G        1      2        2 
   1   chr1_58242198     HCab    A    G        0      0        2 
   1   chr1_58242198     HPrz    A    G        0      0        2 
   1   chr1_58242198     ZBoe    A    G        0      0        2 
   1   chr1_58242198     ZGre    A    G        0      0        2 
   1   chr1_58242198     ZHar    A    G        0      0        2 
   1   chr1_58242198   Sample    A    G        0      0        2 
   1   chr1_58248852     AAsi    G    A        0      0        2 
   1   chr1_58248852     AKia    G    A      0.5      1        2 
   1   chr1_58248852     AOna    G    A        0      0        2 
   1   chr1_58248852     ASom    G    A        0      0        2 
   1   chr1_58248852     HCab    G    A        0      0        2 
   1   chr1_58248852     HPrz    G    A        0      0        2 
   1   chr1_58248852     ZBoe    G    A        0      0        2 
   1   chr1_58248852     ZGre    G    A        0      0        2 
   1   chr1_58248852     ZHar    G    A        0      0        2 
   1   chr1_58248852   Sample    G    A        0      0        2 
   1   chr1_58251501     AAsi    A    G        0      0        2 
   1   chr1_58251501     AKia    A    G        0      0        2 
   1   chr1_58251501     AOna    A    G        0      0        2 
   1   chr1_58251501     ASom    A    G        0      0        2 
   1   chr1_58251501     HCab    A    G        1      2        2 
   1   chr1_58251501     HPrz    A    G        1      2        2 
   1   chr1_58251501     ZBoe    A    G        0      0        2 
   1   chr1_58251501     ZGre    A    G        0      0        2 
   1   chr1_58251501     ZHar    A    G        0      0        2 
   1   chr1_58251501   Sample    A    G        1      2        2 
   1   chr1_58286571     AAsi    A    G        1      2        2 
   1   chr1_58286571     AKia    A    G        1      2        2 
   1   chr1_58286571     AOna    A    G        1      2        2 
   1   chr1_58286571     ASom    A    G        1      2        2 
   1   chr1_58286571     HCab    A    G        0      0        2 
   1   chr1_58286571     HPrz    A    G        0      0        2 
   1   chr1_58286571     ZBoe    A    G        0      0        2 
   1   chr1_58286571     ZGre    A    G        1      2        2 
   1   chr1_58286571     ZHar    A    G        0      0        2 
   1   chr1_58286571   Sample    A    G        0      0        2 
   1   chr1_58289188     AAsi    A    T        0      0        2 
   1   chr1_58289188     AKia    A    T        0      0        2 
   1   chr1_58289188     AOna    A    T        0      0        2 
   1   chr1_58289188     ASom    A    T        0      0        2 
   1   chr1_58289188     HCab    A    T        0      0        2 
   1   chr1_58289188     HPrz    A    T      0.5      1        2 
   1   chr1_58289188     ZBoe    A    T        0      0        2 
   1   chr1_58289188     ZGre    A    T        0      0        2 
   1   chr1_58289188     ZHar    A    T        0      0        2 
   1   chr1_58289188   Sample    A    T        0      0        2 
   1   chr1_58294251     AAsi    C    A        0      0        2 
   1   chr1_58294251     AKia    C    A        0      0        2 
   1   chr1_58294251     AOna    C    A        0      0        2 
   1   chr1_58294251     ASom    C    A        0      0        2 
   1   chr1_58294251     HCab    C    A        1      2        2 
   1   chr1_58294251     HPrz    C    A        1      2        2 
   1   chr1_58294251     ZBoe    C    A        0      0        2 
   1   chr1_58294251     ZGre    C    A        0      0        2 
   1   chr1_58294251     ZHar    C    A        0      0        2 
   1   chr1_58294251   Sample    C    A        1      2        2 
   1   chr1_58296176     AAsi    C    G        0      0        2 
   1   chr1_58296176     AKia    C    G        0      0        2 
   1   chr1_58296176     AOna    C    G        0      0        2 
   1   chr1_58296176     ASom    C    G        0      0        2 
   1   chr1_58296176     HCab    C    G        1      2        2 
   1   chr1_58296176     HPrz    C    G        1      2        2 
   1   chr1_58296176     ZBoe    C    G        0      0        2 
   1   chr1_58296176     ZGre    C    G        0      0        2 
   1   chr1_58296176     ZHar    C    G        0      0        2 
   1   chr1_58296176   Sample    C    G        1      2        2 
   1   chr1_58306856     AAsi    C    A        0      0        2 
   1   chr1_58306856     AKia    C    A      0.5      1        2 
   1   chr1_58306856     AOna    C    A      0.5      1        2 
   1   chr1_58306856     ASom    C    A        0      0        2 
   1   chr1_58306856     HCab    C    A        0      0        2 
   1   chr1_58306856     HPrz    C    A        0      0        2 
   1   chr1_58306856     ZBoe    C    A        0      0        2 
   1   chr1_58306856     ZGre    C    A        0      0        2 
   1   chr1_58306856     ZHar    C    A        0      0        2 
   1   chr1_58306856   Sample    C    A        0      0        2 
   1   chr1_58310828     AAsi    T    C        0      0        2 
   1   chr1_58310828     AKia    T    C        0      0        2 
   1   chr1_58310828     AOna    T    C        0      0        2 
   1   chr1_58310828     ASom    T    C        0      0        2 
   1   chr1_58310828     HCab    T    C        0      0        2 
   1   chr1_58310828     HPrz    T    C        0      0        2 
   1   chr1_58310828     ZBoe    T    C        0      0        2 
   1   chr1_58310828     ZGre    T    C        0      0        2 
   1   chr1_58310828     ZHar    T    C        1      2        2 
   1   chr1_58310828   Sample    T    C        0      0        2 
   1   chr1_58313124     AAsi    A    C        0      0        2 
   1   chr1_58313124     AKia    A    C        0      0        2 
   1   chr1_58313124     AOna    A    C        0      0        2 
   1   chr1_58313124     ASom    A    C        0      0        2 
   1   chr1_58313124     HCab    A    C        0      0        2 
   1   chr1_58313124     HPrz    A    C        0      0        2 
   1   chr1_58313124     ZBoe    A    C      0.5      1        2 
   1   chr1_58313124     ZGre    A    C        0      0        2 
   1   chr1_58313124     ZHar    A    C        0      0        2 
   1   chr1_58313124   Sample    A    C        0      0        2 
   1   chr1_58313394     AAsi    T    C        0      0        2 
   1   chr1_58313394     AKia    T    C        0      0        2 
   1   chr1_58313394     AOna    T    C        0      0        2 
   1   chr1_58313394     ASom    T    C        0      0        2 
   1   chr1_58313394     HCab    T    C        1      2        2 
   1   chr1_58313394     HPrz    T    C        1      2        2 
   1   chr1_58313394     ZBoe    T    C        0      0        2 
   1   chr1_58313394     ZGre    T    C        0      0        2 
   1   chr1_58313394     ZHar    T    C        0      0        2 
   1   chr1_58313394   Sample    T    C        1      2        2 
   1   chr1_58328325     AAsi    A    C        0      0        2 
   1   chr1_58328325     AKia    A    C        0      0        2 
   1   chr1_58328325     AOna    A    C        0      0        2 
   1   chr1_58328325     ASom    A    C      0.5      1        2 
   1   chr1_58328325     HCab    A    C        0      0        2 
   1   chr1_58328325     HPrz    A    C        0      0        2 
   1   chr1_58328325     ZBoe    A    C        0      0        2 
   1   chr1_58328325     ZGre    A    C        0      0        2 
   1   chr1_58328325     ZHar    A    C        0      0        2 
   1   chr1_58328325   Sample    A    C        0      0        2 
   1   chr1_58330980     AAsi    C    G        0      0        2 
   1   chr1_58330980     AKia    C    G        0      0        2 
   1   chr1_58330980     AOna    C    G        0      0        2 
   1   chr1_58330980     ASom    C    G        0      0        2 
   1   chr1_58330980     HCab    C    G        1      2        2 
   1   chr1_58330980     HPrz    C    G      0.5      1        2 
   1   chr1_58330980     ZBoe    C    G        0      0        2 
   1   chr1_58330980     ZGre    C    G        0      0        2 
   1   chr1_58330980     ZHar    C    G        0      0        2 
   1   chr1_58330980   Sample    C    G        1      2        2 
   1   chr1_58334180     AAsi    C    T      0.5      1        2 
   1   chr1_58334180     AKia    C    T        0      0        2 
   1   chr1_58334180     AOna    C    T        0      0        2 
   1   chr1_58334180     ASom    C    T        0      0        2 
   1   chr1_58334180     HCab    C    T        0      0        2 
   1   chr1_58334180     HPrz    C    T        0      0        2 
   1   chr1_58334180     ZBoe    C    T        0      0        2 
   1   chr1_58334180     ZGre    C    T        0      0        2 
   1   chr1_58334180     ZHar    C    T        0      0        2 
   1   chr1_58334180   Sample    C    T        0      0        2 
   1   chr1_58335863     AAsi    T    G        0      0        2 
   1   chr1_58335863     AKia    T    G        0      0        2 
   1   chr1_58335863     AOna    T    G        0      0        2 
   1   chr1_58335863     ASom    T    G        0      0        2 
   1   chr1_58335863     HCab    T    G        1      2        2 
   1   chr1_58335863     HPrz    T    G        1      2        2 
   1   chr1_58335863     ZBoe    T    G        0      0        2 
   1   chr1_58335863     ZGre    T    G        0      0        2 
   1   chr1_58335863     ZHar    T    G        0      0        2 
   1   chr1_58335863   Sample    T    G        1      2        2 
   1   chr1_58336659     AAsi    A    G        0      0        2 
   1   chr1_58336659     AKia    A    G        0      0        2 
   1   chr1_58336659     AOna    A    G        0      0        2 
   1   chr1_58336659     ASom    A    G        0      0        2 
   1   chr1_58336659     HCab    A    G        0      0        2 
   1   chr1_58336659     HPrz    A    G        0      0        2 
   1   chr1_58336659     ZBoe    A    G        0      0        2 
   1   chr1_58336659     ZGre    A    G        0      0        2 
   1   chr1_58336659     ZHar    A    G        1      2        2 
   1   chr1_58336659   Sample    A    G        0      0        2 
   1   chr1_58347553     AAsi    T    C        0      0        2 
   1   chr1_58347553     AKia    T    C        0      0        2 
   1   chr1_58347553     AOna    T    C        0      0        2 
   1   chr1_58347553     ASom    T    C        0      0        2 
   1   chr1_58347553     HCab    T    C        0      0        2 
   1   chr1_58347553     HPrz    T    C        0      0        2 
   1   chr1_58347553     ZBoe    T    C        0      0        2 
   1   chr1_58347553     ZGre    T    C        0      0        2 
   1   chr1_58347553     ZHar    T    C        1      2        2 
   1   chr1_58347553   Sample    T    C        0      0        2 
   1   chr1_58353309     AAsi    A    C        0      0        2 
   1   chr1_58353309     AKia    A    C        0      0        2 
   1   chr1_58353309     AOna    A    C        0      0        2 
   1   chr1_58353309     ASom    A    C        0      0        2 
   1   chr1_58353309     HCab    A    C        0      0        2 
   1   chr1_58353309     HPrz    A    C        0      0        2 
   1   chr1_58353309     ZBoe    A    C      0.5      1        2 
   1   chr1_58353309     ZGre    A    C        0      0        2 
   1   chr1_58353309     ZHar    A    C        0      0        2 
   1   chr1_58353309   Sample    A    C        0      0        2 
   1   chr1_58359360     AAsi    T    C        0      0        2 
   1   chr1_58359360     AKia    T    C        0      0        2 
   1   chr1_58359360     AOna    T    C        0      0        2 
   1   chr1_58359360     ASom    T    C        0      0        2 
   1   chr1_58359360     HCab    T    C        0      0        2 
   1   chr1_58359360     HPrz    T    C        0      0        2 
   1   chr1_58359360     ZBoe    T    C      0.5      1        2 
   1   chr1_58359360     ZGre    T    C        0      0        2 
   1   chr1_58359360     ZHar    T    C        0      0        2 
   1   chr1_58359360   Sample    T    C        0      0        2 
   1   chr1_58377705     AAsi    A    G        0      0        2 
   1   chr1_58377705     AKia    A    G        0      0        2 
   1   chr1_58377705     AOna    A    G        0      0        2 
   1   chr1_58377705     ASom    A    G        0      0        2 
   1   chr1_58377705     HCab    A    G        1      2        2 
   1   chr1_58377705     HPrz    A    G        1      2        2 
   1   chr1_58377705     ZBoe    A    G        0      0        2 
   1   chr1_58377705     ZGre    A    G        0      0        2 
   1   chr1_58377705     ZHar    A    G        0      0        2 
   1   chr1_58377705   Sample    A    G        1      2        2 
   1   chr1_58380478     AAsi    C    T        0      0        2 
   1   chr1_58380478     AKia    C    T      0.5      1        2 
   1   chr1_58380478     AOna    C    T        0      0        2 
   1   chr1_58380478     ASom    C    T        0      0        2 
   1   chr1_58380478     HCab    C    T        0      0        2 
   1   chr1_58380478     HPrz    C    T        0      0        2 
   1   chr1_58380478     ZBoe    C    T        0      0        2 
   1   chr1_58380478     ZGre    C    T        0      0        2 
   1   chr1_58380478     ZHar    C    T        0      0        2 
   1   chr1_58380478   Sample    C    T        0      0        2 
   1   chr1_58382623     AAsi    C    T        0      0        2 
   1   chr1_58382623     AKia    C    T        0      0        2 
   1   chr1_58382623     AOna    C    T        0      0        2 
   1   chr1_58382623     ASom    C    T        0      0        2 
   1   chr1_58382623     HCab    C    T        1      2        2 
   1   chr1_58382623     HPrz    C    T        1      2        2 
   1   chr1_58382623     ZBoe    C    T        0      0        2 
   1   chr1_58382623     ZGre    C    T        0      0        2 
   1   chr1_58382623     ZHar    C    T        0      0        2 
   1   chr1_58382623   Sample    C    T        1      2        2 
   1   chr1_58388037     AAsi    A    G        0      0        2 
   1   chr1_58388037     AKia    A    G      0.5      1        2 
   1   chr1_58388037     AOna    A    G        0      0        2 
   1   chr1_58388037     ASom    A    G        0      0        2 
   1   chr1_58388037     HCab    A    G        0      0        2 
   1   chr1_58388037     HPrz    A    G        0      0        2 
   1   chr1_58388037     ZBoe    A    G        0      0        2 
   1   chr1_58388037     ZGre    A    G        0      0        2 
   1   chr1_58388037     ZHar    A    G        0      0        2 
   1   chr1_58388037   Sample    A    G        0      0        2 
   1   chr1_58389224     AAsi    A    G        0      0        2 
   1   chr1_58389224     AKia    A    G        0      0        2 
   1   chr1_58389224     AOna    A    G        0      0        2 
   1   chr1_58389224     ASom    A    G        0      0        2 
   1   chr1_58389224     HCab    A    G        0      0        2 
   1   chr1_58389224     HPrz    A    G        0      0        2 
   1   chr1_58389224     ZBoe    A    G        0      0        2 
   1   chr1_58389224     ZGre    A    G      0.5      1        2 
   1   chr1_58389224     ZHar    A    G        0      0        2 
   1   chr1_58389224   Sample    A    G        0      0        2 
   1   chr1_58397384     AAsi    G    T        1      2        2 
   1   chr1_58397384     AKia    G    T        0      0        2 
   1   chr1_58397384     AOna    G    T        0      0        2 
   1   chr1_58397384     ASom    G    T      0.5      1        2 
   1   chr1_58397384     HCab    G    T        0      0        2 
   1   chr1_58397384     HPrz    G    T        0      0        2 
   1   chr1_58397384     ZBoe    G    T        0      0        2 
   1   chr1_58397384     ZGre    G    T        0      0        2 
   1   chr1_58397384     ZHar    G    T        0      0        2 
   1   chr1_58397384   Sample    G    T        0      0        2 
   1   chr1_58399264     AAsi    A    G        0      0        2 
   1   chr1_58399264     AKia    A    G        0      0        2 
   1   chr1_58399264     AOna    A    G        0      0        2 
   1   chr1_58399264     ASom    A    G        0      0        2 
   1   chr1_58399264     HCab    A    G        0      0        2 
   1   chr1_58399264     HPrz    A    G        0      0        2 
   1   chr1_58399264     ZBoe    A    G      0.5      1        2 
   1   chr1_58399264     ZGre    A    G        0      0        2 
   1   chr1_58399264     ZHar    A    G        0      0        2 
   1   chr1_58399264   Sample    A    G        0      0        2 
   1   chr1_58400834     AAsi    A    G        0      0        2 
   1   chr1_58400834     AKia    A    G        0      0        2 
   1   chr1_58400834     AOna    A    G        0      0        2 
   1   chr1_58400834     ASom    A    G        0      0        2 
   1   chr1_58400834     HCab    A    G        1      2        2 
   1   chr1_58400834     HPrz    A    G        1      2        2 
   1   chr1_58400834     ZBoe    A    G        0      0        2 
   1   chr1_58400834     ZGre    A    G        0      0        2 
   1   chr1_58400834     ZHar    A    G        0      0        2 
   1   chr1_58400834   Sample    A    G        1      2        2 
   1   chr1_58409991     AAsi    A    G        0      0        2 
   1   chr1_58409991     AKia    A    G        0      0        2 
   1   chr1_58409991     AOna    A    G      0.5      1        2 
   1   chr1_58409991     ASom    A    G        0      0        2 
   1   chr1_58409991     HCab    A    G        0      0        2 
   1   chr1_58409991     HPrz    A    G        0      0        2 
   1   chr1_58409991     ZBoe    A    G        0      0        2 
   1   chr1_58409991     ZGre    A    G        0      0        2 
   1   chr1_58409991     ZHar    A    G        0      0        2 
   1   chr1_58409991   Sample    A    G        0      0        2 
   1   chr1_58410158     AAsi    A    C        0      0        2 
   1   chr1_58410158     AKia    A    C        0      0        2 
   1   chr1_58410158     AOna    A    C        0      0        2 
   1   chr1_58410158     ASom    A    C        0      0        2 
   1   chr1_58410158     HCab    A    C        0      0        2 
   1   chr1_58410158     HPrz    A    C        0      0        2 
   1   chr1_58410158     ZBoe    A    C        0      0        2 
   1   chr1_58410158     ZGre    A    C        0      0        2 
   1   chr1_58410158     ZHar    A    C      0.5      1        2 
   1   chr1_58410158   Sample    A    C        0      0        2 
   1   chr1_58412474     AAsi    A    G        0      0        2 
   1   chr1_58412474     AKia    A    G        0      0        2 
   1   chr1_58412474     AOna    A    G        0      0        2 
   1   chr1_58412474     ASom    A    G        0      0        2 
   1   chr1_58412474     HCab    A    G        1      2        2 
   1   chr1_58412474     HPrz    A    G        1      2        2 
   1   chr1_58412474     ZBoe    A    G        0      0        2 
   1   chr1_58412474     ZGre    A    G        0      0        2 
   1   chr1_58412474     ZHar    A    G        0      0        2 
   1   chr1_58412474   Sample    A    G        1      2        2 
   1   chr1_58412883     AAsi    A    G        0      0        2 
   1   chr1_58412883     AKia    A    G        0      0        2 
   1   chr1_58412883     AOna    A    G        0      0        2 
   1   chr1_58412883     ASom    A    G        0      0        2 
   1   chr1_58412883     HCab    A    G        1      2        2 
   1   chr1_58412883     HPrz    A    G        1      2        2 
   1   chr1_58412883     ZBoe    A    G        0      0        2 
   1   chr1_58412883     ZGre    A    G        0      0        2 
   1   chr1_58412883     ZHar    A    G        0      0        2 
   1   chr1_58412883   Sample    A    G        1      2        2 
   1   chr1_58415518     AAsi    A    G        0      0        2 
   1   chr1_58415518     AKia    A    G        0      0        2 
   1   chr1_58415518     AOna    A    G        0      0        2 
   1   chr1_58415518     ASom    A    G        0      0        2 
   1   chr1_58415518     HCab    A    G        0      0        2 
   1   chr1_58415518     HPrz    A    G        0      0        2 
   1   chr1_58415518     ZBoe    A    G      0.5      1        2 
   1   chr1_58415518     ZGre    A    G        0      0        2 
   1   chr1_58415518     ZHar    A    G        0      0        2 
   1   chr1_58415518   Sample    A    G        0      0        2 
   1   chr1_58441113     AAsi    G    A        0      0        2 
   1   chr1_58441113     AKia    G    A      0.5      1        2 
   1   chr1_58441113     AOna    G    A      0.5      1        2 
   1   chr1_58441113     ASom    G    A        0      0        2 
   1   chr1_58441113     HCab    G    A        0      0        2 
   1   chr1_58441113     HPrz    G    A        0      0        2 
   1   chr1_58441113     ZBoe    G    A        0      0        2 
   1   chr1_58441113     ZGre    G    A        0      0        2 
   1   chr1_58441113     ZHar    G    A        0      0        2 
   1   chr1_58441113   Sample    G    A        0      0        2 
   1   chr1_58445049     AAsi    T    C        0      0        2 
   1   chr1_58445049     AKia    T    C        0      0        2 
   1   chr1_58445049     AOna    T    C        0      0        2 
   1   chr1_58445049     ASom    T    C        0      0        2 
   1   chr1_58445049     HCab    T    C        0      0        2 
   1   chr1_58445049     HPrz    T    C        0      0        2 
   1   chr1_58445049     ZBoe    T    C        0      0        2 
   1   chr1_58445049     ZGre    T    C        0      0        2 
   1   chr1_58445049     ZHar    T    C        1      2        2 
   1   chr1_58445049   Sample    T    C        0      0        2 
   1   chr1_58450468     AAsi    A    G        0      0        2 
   1   chr1_58450468     AKia    A    G        0      0        2 
   1   chr1_58450468     AOna    A    G        0      0        2 
   1   chr1_58450468     ASom    A    G        0      0        2 
   1   chr1_58450468     HCab    A    G        0      0        2 
   1   chr1_58450468     HPrz    A    G        0      0        2 
   1   chr1_58450468     ZBoe    A    G        0      0        2 
   1   chr1_58450468     ZGre    A    G      0.5      1        2 
   1   chr1_58450468     ZHar    A    G        0      0        2 
   1   chr1_58450468   Sample    A    G        0      0        2 
   1   chr1_58461815     AAsi    T    C        0      0        2 
   1   chr1_58461815     AKia    T    C        0      0        2 
   1   chr1_58461815     AOna    T    C        0      0        2 
   1   chr1_58461815     ASom    T    C        0      0        2 
   1   chr1_58461815     HCab    T    C        0      0        2 
   1   chr1_58461815     HPrz    T    C        0      0        2 
   1   chr1_58461815     ZBoe    T    C      0.5      1        2 
   1   chr1_58461815     ZGre    T    C        0      0        2 
   1   chr1_58461815     ZHar    T    C        1      2        2 
   1   chr1_58461815   Sample    T    C        0      0        2 
   1   chr1_58462192     AAsi    G    A        0      0        2 
   1   chr1_58462192     AKia    G    A        0      0        2 
   1   chr1_58462192     AOna    G    A        0      0        2 
   1   chr1_58462192     ASom    G    A        0      0        2 
   1   chr1_58462192     HCab    G    A        1      2        2 
   1   chr1_58462192     HPrz    G    A        1      2        2 
   1   chr1_58462192     ZBoe    G    A        0      0        2 
   1   chr1_58462192     ZGre    G    A        0      0        2 
   1   chr1_58462192     ZHar    G    A        0      0        2 
   1   chr1_58462192   Sample    G    A        1      2        2 
   1   chr1_58465486     AAsi    A    G        0      0        2 
   1   chr1_58465486     AKia    A    G        0      0        2 
   1   chr1_58465486     AOna    A    G        0      0        2 
   1   chr1_58465486     ASom    A    G        0      0        2 
   1   chr1_58465486     HCab    A    G        0      0        2 
   1   chr1_58465486     HPrz    A    G        0      0        2 
   1   chr1_58465486     ZBoe    A    G        0      0        2 
   1   chr1_58465486     ZGre    A    G      0.5      1        2 
   1   chr1_58465486     ZHar    A    G        0      0        2 
   1   chr1_58465486   Sample    A    G        0      0        2 
   1   chr1_58468444     AAsi    G    T        0      0        2 
   1   chr1_58468444     AKia    G    T        0      0        2 
   1   chr1_58468444     AOna    G    T        0      0        2 
   1   chr1_58468444     ASom    G    T        0      0        2 
   1   chr1_58468444     HCab    G    T        1      2        2 
   1   chr1_58468444     HPrz    G    T        1      2        2 
   1   chr1_58468444     ZBoe    G    T        0      0        2 
   1   chr1_58468444     ZGre    G    T        0      0        2 
   1   chr1_58468444     ZHar    G    T        0      0        2 
   1   chr1_58468444   Sample    G    T        1      2        2 
   1   chr1_58469109     AAsi    A    G        0      0        2 
   1   chr1_58469109     AKia    A    G        0      0        2 
   1   chr1_58469109     AOna    A    G        0      0        2 
   1   chr1_58469109     ASom    A    G        0      0        2 
   1   chr1_58469109     HCab    A    G        0      0        2 
   1   chr1_58469109     HPrz    A    G      0.5      1        2 
   1   chr1_58469109     ZBoe    A    G        1      2        2 
   1   chr1_58469109     ZGre    A    G        0      0        2 
   1   chr1_58469109     ZHar    A    G        0      0        2 
   1   chr1_58469109   Sample    A    G        0      0        2 
   1   chr1_58472097     AAsi    T    C        0      0        2 
   1   chr1_58472097     AKia    T    C        0      0        2 
   1   chr1_58472097     AOna    T    C        0      0        2 
   1   chr1_58472097     ASom    T    C        0      0        2 
   1   chr1_58472097     HCab    T    C        1      2        2 
   1   chr1_58472097     HPrz    T    C        1      2        2 
   1   chr1_58472097     ZBoe    T    C        0      0        2 
   1   chr1_58472097     ZGre    T    C        0      0        2 
   1   chr1_58472097     ZHar    T    C        0      0        2 
   1   chr1_58472097   Sample    T    C        1      2        2 
   1   chr1_58474685     AAsi    C    T        0      0        2 
   1   chr1_58474685     AKia    C    T        0      0        2 
   1   chr1_58474685     AOna    C    T        0      0        2 
   1   chr1_58474685     ASom    C    T        0      0        2 
   1   chr1_58474685     HCab    C    T        1      2        2 
   1   chr1_58474685     HPrz    C    T        1      2        2 
   1   chr1_58474685     ZBoe    C    T        0      0        2 
   1   chr1_58474685     ZGre    C    T        0      0        2 
   1   chr1_58474685     ZHar    C    T        0      0        2 
   1   chr1_58474685   Sample    C    T        1      2        2 
   1   chr1_58476631     AAsi    G    T        0      0        2 
   1   chr1_58476631     AKia    G    T        0      0        2 
   1   chr1_58476631     AOna    G    T        0      0        2 
   1   chr1_58476631     ASom    G    T        0      0        2 
   1   chr1_58476631     HCab    G    T        0      0        2 
   1   chr1_58476631     HPrz    G    T        0      0        2 
   1   chr1_58476631     ZBoe    G    T        0      0        2 
   1   chr1_58476631     ZGre    G    T      0.5      1        2 
   1   chr1_58476631     ZHar    G    T        0      0        2 
   1   chr1_58476631   Sample    G    T        0      0        2 
   1   chr1_58477149     AAsi    C    T        0      0        2 
   1   chr1_58477149     AKia    C    T        0      0        2 
   1   chr1_58477149     AOna    C    T        0      0        2 
   1   chr1_58477149     ASom    C    T        0      0        2 
   1   chr1_58477149     HCab    C    T        1      2        2 
   1   chr1_58477149     HPrz    C    T        1      2        2 
   1   chr1_58477149     ZBoe    C    T        0      0        2 
   1   chr1_58477149     ZGre    C    T        0      0        2 
   1   chr1_58477149     ZHar    C    T        0      0        2 
   1   chr1_58477149   Sample    C    T        1      2        2 
   1   chr1_58479707     AAsi    A    G      0.5      1        2 
   1   chr1_58479707     AKia    A    G        0      0        2 
   1   chr1_58479707     AOna    A    G        0      0        2 
   1   chr1_58479707     ASom    A    G        0      0        2 
   1   chr1_58479707     HCab    A    G        0      0        2 
   1   chr1_58479707     HPrz    A    G        0      0        2 
   1   chr1_58479707     ZBoe    A    G        0      0        2 
   1   chr1_58479707     ZGre    A    G        0      0        2 
   1   chr1_58479707     ZHar    A    G        0      0        2 
   1   chr1_58479707   Sample    A    G        0      0        2 
   1   chr1_58479766     AAsi    T    C        0      0        2 
   1   chr1_58479766     AKia    T    C        0      0        2 
   1   chr1_58479766     AOna    T    C        0      0        2 
   1   chr1_58479766     ASom    T    C        0      0        2 
   1   chr1_58479766     HCab    T    C        1      2        2 
   1   chr1_58479766     HPrz    T    C        1      2        2 
   1   chr1_58479766     ZBoe    T    C        0      0        2 
   1   chr1_58479766     ZGre    T    C        0      0        2 
   1   chr1_58479766     ZHar    T    C        0      0        2 
   1   chr1_58479766   Sample    T    C        1      2        2 
   1   chr1_58487553     AAsi    T    C        1      2        2 
   1   chr1_58487553     AKia    T    C        0      0        2 
   1   chr1_58487553     AOna    T    C        0      0        2 
   1   chr1_58487553     ASom    T    C        1      2        2 
   1   chr1_58487553     HCab    T    C        0      0        2 
   1   chr1_58487553     HPrz    T    C        0      0        2 
   1   chr1_58487553     ZBoe    T    C        0      0        2 
   1   chr1_58487553     ZGre    T    C        0      0        2 
   1   chr1_58487553     ZHar    T    C        0      0        2 
   1   chr1_58487553   Sample    T    C        0      0        2 
   1   chr1_58491215     AAsi    C    T        0      0        2 
   1   chr1_58491215     AKia    C    T        0      0        2 
   1   chr1_58491215     AOna    C    T      0.5      1        2 
   1   chr1_58491215     ASom    C    T        0      0        2 
   1   chr1_58491215     HCab    C    T        0      0        2 
   1   chr1_58491215     HPrz    C    T        0      0        2 
   1   chr1_58491215     ZBoe    C    T        0      0        2 
   1   chr1_58491215     ZGre    C    T        0      0        2 
   1   chr1_58491215     ZHar    C    T        0      0        2 
   1   chr1_58491215   Sample    C    T        0      0        2 
   1   chr1_58492739     AAsi    T    C        0      0        2 
   1   chr1_58492739     AKia    T    C        1      2        2 
   1   chr1_58492739     AOna    T    C        0      0        2 
   1   chr1_58492739     ASom    T    C        0      0        2 
   1   chr1_58492739     HCab    T    C        1      2        2 
   1   chr1_58492739     HPrz    T    C        1      2        2 
   1   chr1_58492739     ZBoe    T    C        0      0        2 
   1   chr1_58492739     ZGre    T    C        0      0        2 
   1   chr1_58492739     ZHar    T    C        0      0        2 
   1   chr1_58492739   Sample    T    C        1      2        2 
   1   chr1_58512594     AAsi    A    G        0      0        2 
   1   chr1_58512594     AKia    A    G        0      0        2 
   1   chr1_58512594     AOna    A    G        0      0        2 
   1   chr1_58512594     ASom    A    G        0      0        2 
   1   chr1_58512594     HCab    A    G        1      2        2 
   1   chr1_58512594     HPrz    A    G        1      2        2 
   1   chr1_58512594     ZBoe    A    G        0      0        2 
   1   chr1_58512594     ZGre    A    G        0      0        2 
   1   chr1_58512594     ZHar    A    G        0      0        2 
   1   chr1_58512594   Sample    A    G        1      2        2 
   1   chr1_58533282     AAsi    G    C        0      0        2 
   1   chr1_58533282     AKia    G    C        0      0        2 
   1   chr1_58533282     AOna    G    C        0      0        2 
   1   chr1_58533282     ASom    G    C        0      0        2 
   1   chr1_58533282     HCab    G    C        1      2        2 
   1   chr1_58533282     HPrz    G    C        1      2        2 
   1   chr1_58533282     ZBoe    G    C        0      0        2 
   1   chr1_58533282     ZGre    G    C        0      0        2 
   1   chr1_58533282     ZHar    G    C        0      0        2 
   1   chr1_58533282   Sample    G    C        1      2        2 
   1   chr1_58537699     AAsi    A    G        1      2        2 
   1   chr1_58537699     AKia    A    G        1      2        2 
   1   chr1_58537699     AOna    A    G      0.5      1        2 
   1   chr1_58537699     ASom    A    G        1      2        2 
   1   chr1_58537699     HCab    A    G        0      0        2 
   1   chr1_58537699     HPrz    A    G        0      0        2 
   1   chr1_58537699     ZBoe    A    G        0      0        2 
   1   chr1_58537699     ZGre    A    G        0      0        2 
   1   chr1_58537699     ZHar    A    G        0      0        2 
   1   chr1_58537699   Sample    A    G        0      0        2 
   1   chr1_58537871     AAsi    G    A        0      0        2 
   1   chr1_58537871     AKia    G    A        0      0        2 
   1   chr1_58537871     AOna    G    A        0      0        2 
   1   chr1_58537871     ASom    G    A        0      0        2 
   1   chr1_58537871     HCab    G    A        0      0        2 
   1   chr1_58537871     HPrz    G    A        0      0        2 
   1   chr1_58537871     ZBoe    G    A      0.5      1        2 
   1   chr1_58537871     ZGre    G    A        0      0        2 
   1   chr1_58537871     ZHar    G    A        0      0        2 
   1   chr1_58537871   Sample    G    A        0      0        2 
   1   chr1_58544214     AAsi    G    A        0      0        2 
   1   chr1_58544214     AKia    G    A        0      0        2 
   1   chr1_58544214     AOna    G    A      0.5      1        2 
   1   chr1_58544214     ASom    G    A        0      0        2 
   1   chr1_58544214     HCab    G    A        0      0        2 
   1   chr1_58544214     HPrz    G    A        0      0        2 
   1   chr1_58544214     ZBoe    G    A        0      0        2 
   1   chr1_58544214     ZGre    G    A        0      0        2 
   1   chr1_58544214     ZHar    G    A        0      0        2 
   1   chr1_58544214   Sample    G    A        0      0        2 
   1   chr1_58546184     AAsi    T    G        0      0        2 
   1   chr1_58546184     AKia    T    G        0      0        2 
   1   chr1_58546184     AOna    T    G        0      0        2 
   1   chr1_58546184     ASom    T    G        0      0        2 
   1   chr1_58546184     HCab    T    G        0      0        2 
   1   chr1_58546184     HPrz    T    G        0      0        2 
   1   chr1_58546184     ZBoe    T    G      0.5      1        2 
   1   chr1_58546184     ZGre    T    G        0      0        2 
   1   chr1_58546184     ZHar    T    G        0      0        2 
   1   chr1_58546184   Sample    T    G        0      0        2 
   1   chr1_58548928     AAsi    C    T        0      0        2 
   1   chr1_58548928     AKia    C    T        0      0        2 
   1   chr1_58548928     AOna    C    T        0      0        2 
   1   chr1_58548928     ASom    C    T        0      0        2 
   1   chr1_58548928     HCab    C    T        1      2        2 
   1   chr1_58548928     HPrz    C    T        1      2        2 
   1   chr1_58548928     ZBoe    C    T        0      0        2 
   1   chr1_58548928     ZGre    C    T        0      0        2 
   1   chr1_58548928     ZHar    C    T        0      0        2 
   1   chr1_58548928   Sample    C    T        1      2        2 
   1   chr1_58550830     AAsi    T    C        0      0        2 
   1   chr1_58550830     AKia    T    C        0      0        2 
   1   chr1_58550830     AOna    T    C        0      0        2 
   1   chr1_58550830     ASom    T    C        0      0        2 
   1   chr1_58550830     HCab    T    C        0      0        2 
   1   chr1_58550830     HPrz    T    C        0      0        2 
   1   chr1_58550830     ZBoe    T    C        0      0        2 
   1   chr1_58550830     ZGre    T    C        0      0        2 
   1   chr1_58550830     ZHar    T    C        1      2        2 
   1   chr1_58550830   Sample    T    C        0      0        2 
   1   chr1_58555243     AAsi    T    C      0.5      1        2 
   1   chr1_58555243     AKia    T    C        0      0        2 
   1   chr1_58555243     AOna    T    C        0      0        2 
   1   chr1_58555243     ASom    T    C        0      0        2 
   1   chr1_58555243     HCab    T    C        0      0        2 
   1   chr1_58555243     HPrz    T    C        0      0        2 
   1   chr1_58555243     ZBoe    T    C        0      0        2 
   1   chr1_58555243     ZGre    T    C        0      0        2 
   1   chr1_58555243     ZHar    T    C        0      0        2 
   1   chr1_58555243   Sample    T    C        0      0        2 
   1   chr1_58556339     AAsi    T    C        0      0        2 
   1   chr1_58556339     AKia    T    C        0      0        2 
   1   chr1_58556339     AOna    T    C      0.5      1        2 
   1   chr1_58556339     ASom    T    C        0      0        2 
   1   chr1_58556339     HCab    T    C        0      0        2 
   1   chr1_58556339     HPrz    T    C        0      0        2 
   1   chr1_58556339     ZBoe    T    C        0      0        2 
   1   chr1_58556339     ZGre    T    C        0      0        2 
   1   chr1_58556339     ZHar    T    C        0      0        2 
   1   chr1_58556339   Sample    T    C        0      0        2 
   1   chr1_58558796     AAsi    G    A        0      0        2 
   1   chr1_58558796     AKia    G    A        0      0        2 
   1   chr1_58558796     AOna    G    A        0      0        2 
   1   chr1_58558796     ASom    G    A        0      0        2 
   1   chr1_58558796     HCab    G    A        1      2        2 
   1   chr1_58558796     HPrz    G    A        1      2        2 
   1   chr1_58558796     ZBoe    G    A        0      0        2 
   1   chr1_58558796     ZGre    G    A        0      0        2 
   1   chr1_58558796     ZHar    G    A        0      0        2 
   1   chr1_58558796   Sample    G    A        1      2        2 
   1   chr1_58559273     AAsi    G    A        0      0        2 
   1   chr1_58559273     AKia    G    A        0      0        2 
   1   chr1_58559273     AOna    G    A        0      0        2 
   1   chr1_58559273     ASom    G    A        0      0        2 
   1   chr1_58559273     HCab    G    A        1      2        2 
   1   chr1_58559273     HPrz    G    A        1      2        2 
   1   chr1_58559273     ZBoe    G    A        0      0        2 
   1   chr1_58559273     ZGre    G    A        0      0        2 
   1   chr1_58559273     ZHar    G    A        0      0        2 
   1   chr1_58559273   Sample    G    A        1      2        2 
   1   chr1_58560324     AAsi    T    C        0      0        2 
   1   chr1_58560324     AKia    T    C        0      0        2 
   1   chr1_58560324     AOna    T    C        0      0        2 
   1   chr1_58560324     ASom    T    C        0      0        2 
   1   chr1_58560324     HCab    T    C        1      2        2 
   1   chr1_58560324     HPrz    T    C        1      2        2 
   1   chr1_58560324     ZBoe    T    C        0      0        2 
   1   chr1_58560324     ZGre    T    C        0      0        2 
   1   chr1_58560324     ZHar    T    C        0      0        2 
   1   chr1_58560324   Sample    T    C        1      2        2 
   1   chr1_58560991     AAsi    T    G        0      0        2 
   1   chr1_58560991     AKia    T    G        0      0        2 
   1   chr1_58560991     AOna    T    G      0.5      1        2 
   1   chr1_58560991     ASom    T    G        0      0        2 
   1   chr1_58560991     HCab    T    G        0      0        2 
   1   chr1_58560991     HPrz    T    G        0      0        2 
   1   chr1_58560991     ZBoe    T    G        0      0        2 
   1   chr1_58560991     ZGre    T    G        0      0        2 
   1   chr1_58560991     ZHar    T    G        0      0        2 
   1   chr1_58560991   Sample    T    G        0      0        2 
   1   chr1_58562451     AAsi    G    T        0      0        2 
   1   chr1_58562451     AKia    G    T        0      0        2 
   1   chr1_58562451     AOna    G    T      0.5      1        2 
   1   chr1_58562451     ASom    G    T        0      0        2 
   1   chr1_58562451     HCab    G    T        0      0        2 
   1   chr1_58562451     HPrz    G    T        0      0        2 
   1   chr1_58562451     ZBoe    G    T        0      0        2 
   1   chr1_58562451     ZGre    G    T        0      0        2 
   1   chr1_58562451     ZHar    G    T        0      0        2 
   1   chr1_58562451   Sample    G    T        0      0        2 
   1   chr1_58563412     AAsi    A    C        0      0        2 
   1   chr1_58563412     AKia    A    C        0      0        2 
   1   chr1_58563412     AOna    A    C        0      0        2 
   1   chr1_58563412     ASom    A    C      0.5      1        2 
   1   chr1_58563412     HCab    A    C        0      0        2 
   1   chr1_58563412     HPrz    A    C        0      0        2 
   1   chr1_58563412     ZBoe    A    C        0      0        2 
   1   chr1_58563412     ZGre    A    C        0      0        2 
   1   chr1_58563412     ZHar    A    C        0      0        2 
   1   chr1_58563412   Sample    A    C        0      0        2 
   1   chr1_58566111     AAsi    T    C        1      2        2 
   1   chr1_58566111     AKia    T    C        1      2        2 
   1   chr1_58566111     AOna    T    C        1      2        2 
   1   chr1_58566111     ASom    T    C        1      2        2 
   1   chr1_58566111     HCab    T    C        0      0        2 
   1   chr1_58566111     HPrz    T    C        0      0        2 
   1   chr1_58566111     ZBoe    T    C        0      0        2 
   1   chr1_58566111     ZGre    T    C        0      0        2 
   1   chr1_58566111     ZHar    T    C        0      0        2 
   1   chr1_58566111   Sample    T    C        0      0        2 
   1   chr1_58566120     AAsi    T    A        0      0        2 
   1   chr1_58566120     AKia    T    A        0      0        2 
   1   chr1_58566120     AOna    T    A      0.5      1        2 
   1   chr1_58566120     ASom    T    A        0      0        2 
   1   chr1_58566120     HCab    T    A        0      0        2 
   1   chr1_58566120     HPrz    T    A        0      0        2 
   1   chr1_58566120     ZBoe    T    A        0      0        2 
   1   chr1_58566120     ZGre    T    A        0      0        2 
   1   chr1_58566120     ZHar    T    A        0      0        2 
   1   chr1_58566120   Sample    T    A        0      0        2 
   1   chr1_58567152     AAsi    A    G        0      0        2 
   1   chr1_58567152     AKia    A    G        0      0        2 
   1   chr1_58567152     AOna    A    G        0      0        2 
   1   chr1_58567152     ASom    A    G        0      0        2 
   1   chr1_58567152     HCab    A    G        1      2        2 
   1   chr1_58567152     HPrz    A    G        1      2        2 
   1   chr1_58567152     ZBoe    A    G        0      0        2 
   1   chr1_58567152     ZGre    A    G        0      0        2 
   1   chr1_58567152     ZHar    A    G        0      0        2 
   1   chr1_58567152   Sample    A    G        1      2        2 
   1   chr1_58568215     AAsi    T    C        0      0        2 
   1   chr1_58568215     AKia    T    C        0      0        2 
   1   chr1_58568215     AOna    T    C        0      0        2 
   1   chr1_58568215     ASom    T    C        0      0        2 
   1   chr1_58568215     HCab    T    C        0      0        2 
   1   chr1_58568215     HPrz    T    C        0      0        2 
   1   chr1_58568215     ZBoe    T    C      0.5      1        2 
   1   chr1_58568215     ZGre    T    C        0      0        2 
   1   chr1_58568215     ZHar    T    C        0      0        2 
   1   chr1_58568215   Sample    T    C        1      2        2 
   1   chr1_58568635     AAsi    T    A        0      0        2 
   1   chr1_58568635     AKia    T    A        0      0        2 
   1   chr1_58568635     AOna    T    A        0      0        2 
   1   chr1_58568635     ASom    T    A        1      2        2 
   1   chr1_58568635     HCab    T    A        0      0        2 
   1   chr1_58568635     HPrz    T    A        0      0        2 
   1   chr1_58568635     ZBoe    T    A        0      0        2 
   1   chr1_58568635     ZGre    T    A        0      0        2 
   1   chr1_58568635     ZHar    T    A        0      0        2 
   1   chr1_58568635   Sample    T    A        0      0        2 
   1   chr1_58571350     AAsi    G    C        0      0        2 
   1   chr1_58571350     AKia    G    C        1      2        2 
   1   chr1_58571350     AOna    G    C        0      0        2 
   1   chr1_58571350     ASom    G    C        0      0        2 
   1   chr1_58571350     HCab    G    C        0      0        2 
   1   chr1_58571350     HPrz    G    C        0      0        2 
   1   chr1_58571350     ZBoe    G    C        0      0        2 
   1   chr1_58571350     ZGre    G    C        0      0        2 
   1   chr1_58571350     ZHar    G    C        0      0        2 
   1   chr1_58571350   Sample    G    C        0      0        2 
   1   chr1_58571830     AAsi    A    G        0      0        2 
   1   chr1_58571830     AKia    A    G        0      0        2 
   1   chr1_58571830     AOna    A    G      0.5      1        2 
   1   chr1_58571830     ASom    A    G        0      0        2 
   1   chr1_58571830     HCab    A    G        0      0        2 
   1   chr1_58571830     HPrz    A    G        0      0        2 
   1   chr1_58571830     ZBoe    A    G        0      0        2 
   1   chr1_58571830     ZGre    A    G        0      0        2 
   1   chr1_58571830     ZHar    A    G        0      0        2 
   1   chr1_58571830   Sample    A    G        0      0        2 
   1   chr1_58572598     AAsi    G    T      0.5      1        2 
   1   chr1_58572598     AKia    G    T        0      0        2 
   1   chr1_58572598     AOna    G    T        0      0        2 
   1   chr1_58572598     ASom    G    T        0      0        2 
   1   chr1_58572598     HCab    G    T        0      0        2 
   1   chr1_58572598     HPrz    G    T        0      0        2 
   1   chr1_58572598     ZBoe    G    T        0      0        2 
   1   chr1_58572598     ZGre    G    T        0      0        2 
   1   chr1_58572598     ZHar    G    T        0      0        2 
   1   chr1_58572598   Sample    G    T        0      0        2 
   1   chr1_58576121     AAsi    T    C      0.5      1        2 
   1   chr1_58576121     AKia    T    C        0      0        2 
   1   chr1_58576121     AOna    T    C        0      0        2 
   1   chr1_58576121     ASom    T    C        0      0        2 
   1   chr1_58576121     HCab    T    C        0      0        2 
   1   chr1_58576121     HPrz    T    C        0      0        2 
   1   chr1_58576121     ZBoe    T    C        0      0        2 
   1   chr1_58576121     ZGre    T    C        0      0        2 
   1   chr1_58576121     ZHar    T    C        0      0        2 
   1   chr1_58576121   Sample    T    C        0      0        2 
   1   chr1_58576647     AAsi    G    A        0      0        2 
   1   chr1_58576647     AKia    G    A        0      0        2 
   1   chr1_58576647     AOna    G    A        0      0        2 
   1   chr1_58576647     ASom    G    A        0      0        2 
   1   chr1_58576647     HCab    G    A        0      0        2 
   1   chr1_58576647     HPrz    G    A        0      0        2 
   1   chr1_58576647     ZBoe    G    A      0.5      1        2 
   1   chr1_58576647     ZGre    G    A        0      0        2 
   1   chr1_58576647     ZHar    G    A        0      0        2 
   1   chr1_58576647   Sample    G    A        0      0        2 
   1   chr1_58578121     AAsi    G    A        0      0        2 
   1   chr1_58578121     AKia    G    A        0      0        2 
   1   chr1_58578121     AOna    G    A        0      0        2 
   1   chr1_58578121     ASom    G    A        0      0        2 
   1   chr1_58578121     HCab    G    A        1      2        2 
   1   chr1_58578121     HPrz    G    A        1      2        2 
   1   chr1_58578121     ZBoe    G    A      0.5      1        2 
   1   chr1_58578121     ZGre    G    A        1      2        2 
   1   chr1_58578121     ZHar    G    A        0      0        2 
   1   chr1_58578121   Sample    G    A        1      2        2 
   1   chr1_58579364     AAsi    A    G        1      2        2 
   1   chr1_58579364     AKia    A    G        0      0        2 
   1   chr1_58579364     AOna    A    G        0      0        2 
   1   chr1_58579364     ASom    A    G        0      0        2 
   1   chr1_58579364     HCab    A    G        0      0        2 
   1   chr1_58579364     HPrz    A    G        0      0        2 
   1   chr1_58579364     ZBoe    A    G        0      0        2 
   1   chr1_58579364     ZGre    A    G        0      0        2 
   1   chr1_58579364     ZHar    A    G        0      0        2 
   1   chr1_58579364   Sample    A    G        0      0        2 
   1   chr1_58579796     AAsi    C    G        0      0        2 
   1   chr1_58579796     AKia    C    G        0      0        2 
   1   chr1_58579796     AOna    C    G        0      0        2 
   1   chr1_58579796     ASom    C    G      0.5      1        2 
   1   chr1_58579796     HCab    C    G        0      0        2 
   1   chr1_58579796     HPrz    C    G        0      0        2 
   1   chr1_58579796     ZBoe    C    G        0      0        2 
   1   chr1_58579796     ZGre    C    G        0      0        2 
   1   chr1_58579796     ZHar    C    G        0      0        2 
   1   chr1_58579796   Sample    C    G        0      0        2 
   1   chr1_58580716     AAsi    G    A        0      0        2 
   1   chr1_58580716     AKia    G    A        0      0        2 
   1   chr1_58580716     AOna    G    A        0      0        2 
   1   chr1_58580716     ASom    G    A        0      0        2 
   1   chr1_58580716     HCab    G    A        1      2        2 
   1   chr1_58580716     HPrz    G    A        1      2        2 
   1   chr1_58580716     ZBoe    G    A        0      0        2 
   1   chr1_58580716     ZGre    G    A        0      0        2 
   1   chr1_58580716     ZHar    G    A        0      0        2 
   1   chr1_58580716   Sample    G    A        1      2        2 
   1   chr1_58587782     AAsi    G    C        0      0        2 
   1   chr1_58587782     AKia    G    C        0      0        2 
   1   chr1_58587782     AOna    G    C        0      0        2 
   1   chr1_58587782     ASom    G    C      0.5      1        2 
   1   chr1_58587782     HCab    G    C        0      0        2 
   1   chr1_58587782     HPrz    G    C        0      0        2 
   1   chr1_58587782     ZBoe    G    C        0      0        2 
   1   chr1_58587782     ZGre    G    C        0      0        2 
   1   chr1_58587782     ZHar    G    C        0      0        2 
   1   chr1_58587782   Sample    G    C        0      0        2 
   1   chr1_58589836     AAsi    C    T        0      0        2 
   1   chr1_58589836     AKia    C    T        0      0        2 
   1   chr1_58589836     AOna    C    T        0      0        2 
   1   chr1_58589836     ASom    C    T        0      0        2 
   1   chr1_58589836     HCab    C    T        1      2        2 
   1   chr1_58589836     HPrz    C    T        1      2        2 
   1   chr1_58589836     ZBoe    C    T        0      0        2 
   1   chr1_58589836     ZGre    C    T        0      0        2 
   1   chr1_58589836     ZHar    C    T        0      0        2 
   1   chr1_58589836   Sample    C    T        1      2        2 
   1   chr1_58593681     AAsi    G    A        0      0        2 
   1   chr1_58593681     AKia    G    A        0      0        2 
   1   chr1_58593681     AOna    G    A        0      0        2 
   1   chr1_58593681     ASom    G    A        0      0        2 
   1   chr1_58593681     HCab    G    A        1      2        2 
   1   chr1_58593681     HPrz    G    A        1      2        2 
   1   chr1_58593681     ZBoe    G    A        0      0        2 
   1   chr1_58593681     ZGre    G    A        0      0        2 
   1   chr1_58593681     ZHar    G    A        0      0        2 
   1   chr1_58593681   Sample    G    A        1      2        2 
   1   chr1_58594941     AAsi    G    A        0      0        2 
   1   chr1_58594941     AKia    G    A        0      0        2 
   1   chr1_58594941     AOna    G    A        0      0        2 
   1   chr1_58594941     ASom    G    A        0      0        2 
   1   chr1_58594941     HCab    G    A        1      2        2 
   1   chr1_58594941     HPrz    G    A        1      2        2 
   1   chr1_58594941     ZBoe    G    A        0      0        2 
   1   chr1_58594941     ZGre    G    A        0      0        2 
   1   chr1_58594941     ZHar    G    A        0      0        2 
   1   chr1_58594941   Sample    G    A        1      2        2 
   1   chr1_58599908     AAsi    G    T        0      0        2 
   1   chr1_58599908     AKia    G    T        0      0        2 
   1   chr1_58599908     AOna    G    T        0      0        2 
   1   chr1_58599908     ASom    G    T        0      0        2 
   1   chr1_58599908     HCab    G    T        0      0        2 
   1   chr1_58599908     HPrz    G    T        0      0        2 
   1   chr1_58599908     ZBoe    G    T        0      0        2 
   1   chr1_58599908     ZGre    G    T        0      0        2 
   1   chr1_58599908     ZHar    G    T        1      2        2 
   1   chr1_58599908   Sample    G    T        0      0        2 
   1   chr1_58600901     AAsi    C    G        0      0        2 
   1   chr1_58600901     AKia    C    G        0      0        2 
   1   chr1_58600901     AOna    C    G        0      0        2 
   1   chr1_58600901     ASom    C    G        0      0        2 
   1   chr1_58600901     HCab    C    G      0.5      1        2 
   1   chr1_58600901     HPrz    C    G      0.5      1        2 
   1   chr1_58600901     ZBoe    C    G        0      0        2 
   1   chr1_58600901     ZGre    C    G        0      0        2 
   1   chr1_58600901     ZHar    C    G        0      0        2 
   1   chr1_58600901   Sample    C    G        1      2        2 
   1   chr1_58602335     AAsi    T    C        0      0        2 
   1   chr1_58602335     AKia    T    C        0      0        2 
   1   chr1_58602335     AOna    T    C        0      0        2 
   1   chr1_58602335     ASom    T    C        0      0        2 
   1   chr1_58602335     HCab    T    C        0      0        2 
   1   chr1_58602335     HPrz    T    C        0      0        2 
   1   chr1_58602335     ZBoe    T    C        0      0        2 
   1   chr1_58602335     ZGre    T    C        0      0        2 
   1   chr1_58602335     ZHar    T    C      0.5      1        2 
   1   chr1_58602335   Sample    T    C        0      0        2 
   1   chr1_58607711     AAsi    T    C        0      0        2 
   1   chr1_58607711     AKia    T    C        0      0        2 
   1   chr1_58607711     AOna    T    C        0      0        2 
   1   chr1_58607711     ASom    T    C        0      0        2 
   1   chr1_58607711     HCab    T    C        0      0        2 
   1   chr1_58607711     HPrz    T    C      0.5      1        2 
   1   chr1_58607711     ZBoe    T    C        0      0        2 
   1   chr1_58607711     ZGre    T    C        0      0        2 
   1   chr1_58607711     ZHar    T    C        0      0        2 
   1   chr1_58607711   Sample    T    C        0      0        2 
   1   chr1_58608765     AAsi    T    C      0.5      1        2 
   1   chr1_58608765     AKia    T    C        0      0        2 
   1   chr1_58608765     AOna    T    C        0      0        2 
   1   chr1_58608765     ASom    T    C        0      0        2 
   1   chr1_58608765     HCab    T    C        0      0        2 
   1   chr1_58608765     HPrz    T    C        0      0        2 
   1   chr1_58608765     ZBoe    T    C        0      0        2 
   1   chr1_58608765     ZGre    T    C        0      0        2 
   1   chr1_58608765     ZHar    T    C        0      0        2 
   1   chr1_58608765   Sample    T    C        0      0        2 
   1   chr1_58612229     AAsi    G    A        0      0        2 
   1   chr1_58612229     AKia    G    A        0      0        2 
   1   chr1_58612229     AOna    G    A        0      0        2 
   1   chr1_58612229     ASom    G    A        0      0        2 
   1   chr1_58612229     HCab    G    A        0      0        2 
   1   chr1_58612229     HPrz    G    A        0      0        2 
   1   chr1_58612229     ZBoe    G    A        0      0        2 
   1   chr1_58612229     ZGre    G    A        0      0        2 
   1   chr1_58612229     ZHar    G    A      0.5      1        2 
   1   chr1_58612229   Sample    G    A        0      0        2 
   1   chr1_58612786     AAsi    T    C        0      0        2 
   1   chr1_58612786     AKia    T    C        0      0        2 
   1   chr1_58612786     AOna    T    C        0      0        2 
   1   chr1_58612786     ASom    T    C        0      0        2 
   1   chr1_58612786     HCab    T    C      0.5      1        2 
   1   chr1_58612786     HPrz    T    C        0      0        2 
   1   chr1_58612786     ZBoe    T    C        0      0        2 
   1   chr1_58612786     ZGre    T    C        0      0        2 
   1   chr1_58612786     ZHar    T    C        0      0        2 
   1   chr1_58612786   Sample    T    C        0      0        2 
   1   chr1_58616204     AAsi    T    G        0      0        2 
   1   chr1_58616204     AKia    T    G      0.5      1        2 
   1   chr1_58616204     AOna    T    G        0      0        2 
   1   chr1_58616204     ASom    T    G        0      0        2 
   1   chr1_58616204     HCab    T    G        0      0        2 
   1   chr1_58616204     HPrz    T    G        0      0        2 
   1   chr1_58616204     ZBoe    T    G        0      0        2 
   1   chr1_58616204     ZGre    T    G        0      0        2 
   1   chr1_58616204     ZHar    T    G        0      0        2 
   1   chr1_58616204   Sample    T    G        0      0        2 
   1   chr1_58618222     AAsi    G    A        0      0        2 
   1   chr1_58618222     AKia    G    A        0      0        2 
   1   chr1_58618222     AOna    G    A        0      0        2 
   1   chr1_58618222     ASom    G    A        0      0        2 
   1   chr1_58618222     HCab    G    A        1      2        2 
   1   chr1_58618222     HPrz    G    A        1      2        2 
   1   chr1_58618222     ZBoe    G    A        0      0        2 
   1   chr1_58618222     ZGre    G    A        0      0        2 
   1   chr1_58618222     ZHar    G    A        0      0        2 
   1   chr1_58618222   Sample    G    A        1      2        2 
   1   chr1_58625373     AAsi    A    G        0      0        2 
   1   chr1_58625373     AKia    A    G        0      0        2 
   1   chr1_58625373     AOna    A    G        0      0        2 
   1   chr1_58625373     ASom    A    G        0      0        2 
   1   chr1_58625373     HCab    A    G        0      0        2 
   1   chr1_58625373     HPrz    A    G        0      0        2 
   1   chr1_58625373     ZBoe    A    G        0      0        2 
   1   chr1_58625373     ZGre    A    G        0      0        2 
   1   chr1_58625373     ZHar    A    G        1      2        2 
   1   chr1_58625373   Sample    A    G        0      0        2 
   1   chr1_58626323     AAsi    T    C        0      0        2 
   1   chr1_58626323     AKia    T    C        0      0        2 
   1   chr1_58626323     AOna    T    C        0      0        2 
   1   chr1_58626323     ASom    T    C        0      0        2 
   1   chr1_58626323     HCab    T    C        0      0        2 
   1   chr1_58626323     HPrz    T    C        0      0        2 
   1   chr1_58626323     ZBoe    T    C        0      0        2 
   1   chr1_58626323     ZGre    T    C      0.5      1        2 
   1   chr1_58626323     ZHar    T    C        0      0        2 
   1   chr1_58626323   Sample    T    C        0      0        2 
   1   chr1_58629932     AAsi    T    C        0      0        2 
   1   chr1_58629932     AKia    T    C        0      0        2 
   1   chr1_58629932     AOna    T    C      0.5      1        2 
   1   chr1_58629932     ASom    T    C        0      0        2 
   1   chr1_58629932     HCab    T    C        0      0        2 
   1   chr1_58629932     HPrz    T    C        0      0        2 
   1   chr1_58629932     ZBoe    T    C        0      0        2 
   1   chr1_58629932     ZGre    T    C        0      0        2 
   1   chr1_58629932     ZHar    T    C        0      0        2 
   1   chr1_58629932   Sample    T    C        0      0        2 
   1   chr1_58631256     AAsi    G    C        0      0        2 
   1   chr1_58631256     AKia    G    C        0      0        2 
   1   chr1_58631256     AOna    G    C        0      0        2 
   1   chr1_58631256     ASom    G    C      0.5      1        2 
   1   chr1_58631256     HCab    G    C        0      0        2 
   1   chr1_58631256     HPrz    G    C        0      0        2 
   1   chr1_58631256     ZBoe    G    C        0      0        2 
   1   chr1_58631256     ZGre    G    C        0      0        2 
   1   chr1_58631256     ZHar    G    C        0      0        2 
   1   chr1_58631256   Sample    G    C        0      0        2 
   1   chr1_58631460     AAsi    C    T        0      0        2 
   1   chr1_58631460     AKia    C    T        0      0        2 
   1   chr1_58631460     AOna    C    T        0      0        2 
   1   chr1_58631460     ASom    C    T        0      0        2 
   1   chr1_58631460     HCab    C    T        1      2        2 
   1   chr1_58631460     HPrz    C    T        1      2        2 
   1   chr1_58631460     ZBoe    C    T        0      0        2 
   1   chr1_58631460     ZGre    C    T        0      0        2 
   1   chr1_58631460     ZHar    C    T        1      2        2 
   1   chr1_58631460   Sample    C    T        1      2        2 
   1   chr1_58631913     AAsi    C    T        0      0        2 
   1   chr1_58631913     AKia    C    T        0      0        2 
   1   chr1_58631913     AOna    C    T        0      0        2 
   1   chr1_58631913     ASom    C    T        0      0        2 
   1   chr1_58631913     HCab    C    T        1      2        2 
   1   chr1_58631913     HPrz    C    T        1      2        2 
   1   chr1_58631913     ZBoe    C    T        0      0        2 
   1   chr1_58631913     ZGre    C    T        0      0        2 
   1   chr1_58631913     ZHar    C    T        0      0        2 
   1   chr1_58631913   Sample    C    T        1      2        2 
   1   chr1_58635324     AAsi    G    C        0      0        2 
   1   chr1_58635324     AKia    G    C        1      2        2 
   1   chr1_58635324     AOna    G    C        1      2        2 
   1   chr1_58635324     ASom    G    C        0      0        2 
   1   chr1_58635324     HCab    G    C        0      0        2 
   1   chr1_58635324     HPrz    G    C        0      0        2 
   1   chr1_58635324     ZBoe    G    C        0      0        2 
   1   chr1_58635324     ZGre    G    C        0      0        2 
   1   chr1_58635324     ZHar    G    C        0      0        2 
   1   chr1_58635324   Sample    G    C        0      0        2 
   1   chr1_58640647     AAsi    T    C        0      0        2 
   1   chr1_58640647     AKia    T    C        0      0        2 
   1   chr1_58640647     AOna    T    C        0      0        2 
   1   chr1_58640647     ASom    T    C        0      0        2 
   1   chr1_58640647     HCab    T    C        0      0        2 
   1   chr1_58640647     HPrz    T    C        0      0        2 
   1   chr1_58640647     ZBoe    T    C      0.5      1        2 
   1   chr1_58640647     ZGre    T    C        0      0        2 
   1   chr1_58640647     ZHar    T    C        0      0        2 
   1   chr1_58640647   Sample    T    C        0      0        2 
   1   chr1_58642834     AAsi    T    C        0      0        2 
   1   chr1_58642834     AKia    T    C        0      0        2 
   1   chr1_58642834     AOna    T    C        0      0        2 
   1   chr1_58642834     ASom    T    C        0      0        2 
   1   chr1_58642834     HCab    T    C        0      0        2 
   1   chr1_58642834     HPrz    T    C        0      0        2 
   1   chr1_58642834     ZBoe    T    C        0      0        2 
   1   chr1_58642834     ZGre    T    C        0      0        2 
   1   chr1_58642834     ZHar    T    C        1      2        2 
   1   chr1_58642834   Sample    T    C        0      0        2 
   1   chr1_58643616     AAsi    G    A        0      0        2 
   1   chr1_58643616     AKia    G    A        0      0        2 
   1   chr1_58643616     AOna    G    A        0      0        2 
   1   chr1_58643616     ASom    G    A        0      0        2 
   1   chr1_58643616     HCab    G    A        0      0        2 
   1   chr1_58643616     HPrz    G    A        0      0        2 
   1   chr1_58643616     ZBoe    G    A        0      0        2 
   1   chr1_58643616     ZGre    G    A      0.5      1        2 
   1   chr1_58643616     ZHar    G    A        0      0        2 
   1   chr1_58643616   Sample    G    A        0      0        2 
   1   chr1_58644976     AAsi    A    G        0      0        2 
   1   chr1_58644976     AKia    A    G      0.5      1        2 
   1   chr1_58644976     AOna    A    G        0      0        2 
   1   chr1_58644976     ASom    A    G        0      0        2 
   1   chr1_58644976     HCab    A    G        0      0        2 
   1   chr1_58644976     HPrz    A    G        0      0        2 
   1   chr1_58644976     ZBoe    A    G        0      0        2 
   1   chr1_58644976     ZGre    A    G        0      0        2 
   1   chr1_58644976     ZHar    A    G        0      0        2 
   1   chr1_58644976   Sample    A    G        0      0        2 
   1   chr1_58659277     AAsi    T    C        0      0        2 
   1   chr1_58659277     AKia    T    C        0      0        2 
   1   chr1_58659277     AOna    T    C        0      0        2 
   1   chr1_58659277     ASom    T    C        0      0        2 
   1   chr1_58659277     HCab    T    C      0.5      1        2 
   1   chr1_58659277     HPrz    T    C        1      2        2 
   1   chr1_58659277     ZBoe    T    C        0      0        2 
   1   chr1_58659277     ZGre    T    C        0      0        2 
   1   chr1_58659277     ZHar    T    C        0      0        2 
   1   chr1_58659277   Sample    T    C        0      0        2 
   1   chr1_58662523     AAsi    T    C        0      0        2 
   1   chr1_58662523     AKia    T    C        0      0        2 
   1   chr1_58662523     AOna    T    C        0      0        2 
   1   chr1_58662523     ASom    T    C        0      0        2 
   1   chr1_58662523     HCab    T    C        1      2        2 
   1   chr1_58662523     HPrz    T    C        1      2        2 
   1   chr1_58662523     ZBoe    T    C        0      0        2 
   1   chr1_58662523     ZGre    T    C        0      0        2 
   1   chr1_58662523     ZHar    T    C        0      0        2 
   1   chr1_58662523   Sample    T    C        1      2        2 
   1   chr1_58667170     AAsi    C    A        0      0        2 
   1   chr1_58667170     AKia    C    A        0      0        2 
   1   chr1_58667170     AOna    C    A        0      0        2 
   1   chr1_58667170     ASom    C    A        0      0        2 
   1   chr1_58667170     HCab    C    A        0      0        2 
   1   chr1_58667170     HPrz    C    A        0      0        2 
   1   chr1_58667170     ZBoe    C    A        0      0        2 
   1   chr1_58667170     ZGre    C    A        0      0        2 
   1   chr1_58667170     ZHar    C    A        1      2        2 
   1   chr1_58667170   Sample    C    A        0      0        2 
   1   chr1_58672910     AAsi    T    C        1      2        2 
   1   chr1_58672910     AKia    T    C        0      0        2 
   1   chr1_58672910     AOna    T    C        0      0        2 
   1   chr1_58672910     ASom    T    C        0      0        2 
   1   chr1_58672910     HCab    T    C        0      0        2 
   1   chr1_58672910     HPrz    T    C        0      0        2 
   1   chr1_58672910     ZBoe    T    C        0      0        2 
   1   chr1_58672910     ZGre    T    C        0      0        2 
   1   chr1_58672910     ZHar    T    C        0      0        2 
   1   chr1_58672910   Sample    T    C        0      0        2 
   1   chr1_58692622     AAsi    G    T        1      2        2 
   1   chr1_58692622     AKia    G    T        0      0        2 
   1   chr1_58692622     AOna    G    T        0      0        2 
   1   chr1_58692622     ASom    G    T        1      2        2 
   1   chr1_58692622     HCab    G    T        0      0        2 
   1   chr1_58692622     HPrz    G    T        0      0        2 
   1   chr1_58692622     ZBoe    G    T        0      0        2 
   1   chr1_58692622     ZGre    G    T        0      0        2 
   1   chr1_58692622     ZHar    G    T        0      0        2 
   1   chr1_58692622   Sample    G    T        0      0        2 
   1   chr1_58696007     AAsi    T    C        0      0        2 
   1   chr1_58696007     AKia    T    C        0      0        2 
   1   chr1_58696007     AOna    T    C        0      0        2 
   1   chr1_58696007     ASom    T    C        0      0        2 
   1   chr1_58696007     HCab    T    C        0      0        2 
   1   chr1_58696007     HPrz    T    C        0      0        2 
   1   chr1_58696007     ZBoe    T    C      0.5      1        2 
   1   chr1_58696007     ZGre    T    C        0      0        2 
   1   chr1_58696007     ZHar    T    C        0      0        2 
   1   chr1_58696007   Sample    T    C        0      0        2 
   1   chr1_58698493     AAsi    A    T        0      0        2 
   1   chr1_58698493     AKia    A    T      0.5      1        2 
   1   chr1_58698493     AOna    A    T        0      0        2 
   1   chr1_58698493     ASom    A    T        0      0        2 
   1   chr1_58698493     HCab    A    T        0      0        2 
   1   chr1_58698493     HPrz    A    T        0      0        2 
   1   chr1_58698493     ZBoe    A    T        0      0        2 
   1   chr1_58698493     ZGre    A    T        0      0        2 
   1   chr1_58698493     ZHar    A    T        0      0        2 
   1   chr1_58698493   Sample    A    T        0      0        2 
   1   chr1_58699157     AAsi    C    T        0      0        2 
   1   chr1_58699157     AKia    C    T        0      0        2 
   1   chr1_58699157     AOna    C    T        1      2        2 
   1   chr1_58699157     ASom    C    T        0      0        2 
   1   chr1_58699157     HCab    C    T        0      0        2 
   1   chr1_58699157     HPrz    C    T        0      0        2 
   1   chr1_58699157     ZBoe    C    T        0      0        2 
   1   chr1_58699157     ZGre    C    T        0      0        2 
   1   chr1_58699157     ZHar    C    T        0      0        2 
   1   chr1_58699157   Sample    C    T        0      0        2 
   1   chr1_58699797     AAsi    T    C        0      0        2 
   1   chr1_58699797     AKia    T    C        0      0        2 
   1   chr1_58699797     AOna    T    C        0      0        2 
   1   chr1_58699797     ASom    T    C        0      0        2 
   1   chr1_58699797     HCab    T    C        1      2        2 
   1   chr1_58699797     HPrz    T    C        1      2        2 
   1   chr1_58699797     ZBoe    T    C        0      0        2 
   1   chr1_58699797     ZGre    T    C        0      0        2 
   1   chr1_58699797     ZHar    T    C        0      0        2 
   1   chr1_58699797   Sample    T    C        1      2        2 
   1   chr1_58702266     AAsi    T    C        0      0        2 
   1   chr1_58702266     AKia    T    C        0      0        2 
   1   chr1_58702266     AOna    T    C        1      2        2 
   1   chr1_58702266     ASom    T    C        0      0        2 
   1   chr1_58702266     HCab    T    C        0      0        2 
   1   chr1_58702266     HPrz    T    C        0      0        2 
   1   chr1_58702266     ZBoe    T    C        0      0        2 
   1   chr1_58702266     ZGre    T    C        0      0        2 
   1   chr1_58702266     ZHar    T    C        0      0        2 
   1   chr1_58702266   Sample    T    C        0      0        2 
   1   chr1_58703342     AAsi    T    C        0      0        2 
   1   chr1_58703342     AKia    T    C      0.5      1        2 
   1   chr1_58703342     AOna    T    C        0      0        2 
   1   chr1_58703342     ASom    T    C        0      0        2 
   1   chr1_58703342     HCab    T    C        0      0        2 
   1   chr1_58703342     HPrz    T    C        0      0        2 
   1   chr1_58703342     ZBoe    T    C        0      0        2 
   1   chr1_58703342     ZGre    T    C        0      0        2 
   1   chr1_58703342     ZHar    T    C        0      0        2 
   1   chr1_58703342   Sample    T    C        0      0        2 
   1   chr1_58705114     AAsi    C    T        0      0        2 
   1   chr1_58705114     AKia    C    T        0      0        2 
   1   chr1_58705114     AOna    C    T        0      0        2 
   1   chr1_58705114     ASom    C    T        0      0        2 
   1   chr1_58705114     HCab    C    T        1      2        2 
   1   chr1_58705114     HPrz    C    T        1      2        2 
   1   chr1_58705114     ZBoe    C    T        0      0        2 
   1   chr1_58705114     ZGre    C    T        0      0        2 
   1   chr1_58705114     ZHar    C    T        0      0        2 
   1   chr1_58705114   Sample    C    T        1      2        2 
   1   chr1_58709283     AAsi    T    C        0      0        2 
   1   chr1_58709283     AKia    T    C        0      0        2 
   1   chr1_58709283     AOna    T    C        0      0        2 
   1   chr1_58709283     ASom    T    C        0      0        2 
   1   chr1_58709283     HCab    T    C      0.5      1        2 
   1   chr1_58709283     HPrz    T    C        0      0        2 
   1   chr1_58709283     ZBoe    T    C        0      0        2 
   1   chr1_58709283     ZGre    T    C        0      0        2 
   1   chr1_58709283     ZHar    T    C        0      0        2 
   1   chr1_58709283   Sample    T    C        0      0        2 
   1   chr1_58714219     AAsi    G    A        0      0        2 
   1   chr1_58714219     AKia    G    A        0      0        2 
   1   chr1_58714219     AOna    G    A        0      0        2 
   1   chr1_58714219     ASom    G    A        0      0        2 
   1   chr1_58714219     HCab    G    A        0      0        2 
   1   chr1_58714219     HPrz    G    A        0      0        2 
   1   chr1_58714219     ZBoe    G    A      0.5      1        2 
   1   chr1_58714219     ZGre    G    A        0      0        2 
   1   chr1_58714219     ZHar    G    A        0      0        2 
   1   chr1_58714219   Sample    G    A        0      0        2 
   1   chr1_58720780     AAsi    A    G        0      0        2 
   1   chr1_58720780     AKia    A    G        0      0        2 
   1   chr1_58720780     AOna    A    G        1      2        2 
   1   chr1_58720780     ASom    A    G        0      0        2 
   1   chr1_58720780     HCab    A    G        0      0        2 
   1   chr1_58720780     HPrz    A    G        0      0        2 
   1   chr1_58720780     ZBoe    A    G        0      0        2 
   1   chr1_58720780     ZGre    A    G        0      0        2 
   1   chr1_58720780     ZHar    A    G        0      0        2 
   1   chr1_58720780   Sample    A    G        0      0        2 
   1   chr1_58720884     AAsi    T    C        0      0        2 
   1   chr1_58720884     AKia    T    C        0      0        2 
   1   chr1_58720884     AOna    T    C        0      0        2 
   1   chr1_58720884     ASom    T    C        0      0        2 
   1   chr1_58720884     HCab    T    C        0      0        2 
   1   chr1_58720884     HPrz    T    C        0      0        2 
   1   chr1_58720884     ZBoe    T    C        1      2        2 
   1   chr1_58720884     ZGre    T    C        0      0        2 
   1   chr1_58720884     ZHar    T    C        0      0        2 
   1   chr1_58720884   Sample    T    C        0      0        2 
   1   chr1_58724759     AAsi    G    C        0      0        2 
   1   chr1_58724759     AKia    G    C      0.5      1        2 
   1   chr1_58724759     AOna    G    C        0      0        2 
   1   chr1_58724759     ASom    G    C        0      0        2 
   1   chr1_58724759     HCab    G    C        0      0        2 
   1   chr1_58724759     HPrz    G    C        0      0        2 
   1   chr1_58724759     ZBoe    G    C        0      0        2 
   1   chr1_58724759     ZGre    G    C        0      0        2 
   1   chr1_58724759     ZHar    G    C        0      0        2 
   1   chr1_58724759   Sample    G    C        0      0        2 
   1   chr1_58736505     AAsi    C    A      0.5      1        2 
   1   chr1_58736505     AKia    C    A        0      0        2 
   1   chr1_58736505     AOna    C    A        0      0        2 
   1   chr1_58736505     ASom    C    A        0      0        2 
   1   chr1_58736505     HCab    C    A        0      0        2 
   1   chr1_58736505     HPrz    C    A        0      0        2 
   1   chr1_58736505     ZBoe    C    A        0      0        2 
   1   chr1_58736505     ZGre    C    A        0      0        2 
   1   chr1_58736505     ZHar    C    A        0      0        2 
   1   chr1_58736505   Sample    C    A        0      0        2 
   1   chr1_58741915     AAsi    A    G        0      0        2 
   1   chr1_58741915     AKia    A    G        0      0        2 
   1   chr1_58741915     AOna    A    G        0      0        2 
   1   chr1_58741915     ASom    A    G        0      0        2 
   1   chr1_58741915     HCab    A    G        0      0        2 
   1   chr1_58741915     HPrz    A    G        0      0        2 
   1   chr1_58741915     ZBoe    A    G      0.5      1        2 
   1   chr1_58741915     ZGre    A    G        0      0        2 
   1   chr1_58741915     ZHar    A    G        0      0        2 
   1   chr1_58741915   Sample    A    G        0      0        2 
   1   chr1_58744331     AAsi    T    C      0.5      1        2 
   1   chr1_58744331     AKia    T    C        0      0        2 
   1   chr1_58744331     AOna    T    C        0      0        2 
   1   chr1_58744331     ASom    T    C        1      2        2 
   1   chr1_58744331     HCab    T    C        0      0        2 
   1   chr1_58744331     HPrz    T    C        0      0        2 
   1   chr1_58744331     ZBoe    T    C        0      0        2 
   1   chr1_58744331     ZGre    T    C        0      0        2 
   1   chr1_58744331     ZHar    T    C        0      0        2 
   1   chr1_58744331   Sample    T    C        0      0        2 
   1   chr1_58744478     AAsi    T    G        0      0        2 
   1   chr1_58744478     AKia    T    G        0      0        2 
   1   chr1_58744478     AOna    T    G        0      0        2 
   1   chr1_58744478     ASom    T    G        0      0        2 
   1   chr1_58744478     HCab    T    G        1      2        2 
   1   chr1_58744478     HPrz    T    G        1      2        2 
   1   chr1_58744478     ZBoe    T    G        0      0        2 
   1   chr1_58744478     ZGre    T    G        0      0        2 
   1   chr1_58744478     ZHar    T    G        0      0        2 
   1   chr1_58744478   Sample    T    G        1      2        2 
   1   chr1_58744951     AAsi    C    A        0      0        2 
   1   chr1_58744951     AKia    C    A        0      0        2 
   1   chr1_58744951     AOna    C    A        0      0        2 
   1   chr1_58744951     ASom    C    A        0      0        2 
   1   chr1_58744951     HCab    C    A        1      2        2 
   1   chr1_58744951     HPrz    C    A        1      2        2 
   1   chr1_58744951     ZBoe    C    A        0      0        2 
   1   chr1_58744951     ZGre    C    A        0      0        2 
   1   chr1_58744951     ZHar    C    A        0      0        2 
   1   chr1_58744951   Sample    C    A        1      2        2 
   1   chr1_58745949     AAsi    T    C        0      0        2 
   1   chr1_58745949     AKia    T    C        0      0        2 
   1   chr1_58745949     AOna    T    C        0      0        2 
   1   chr1_58745949     ASom    T    C        0      0        2 
   1   chr1_58745949     HCab    T    C        0      0        2 
   1   chr1_58745949     HPrz    T    C        0      0        2 
   1   chr1_58745949     ZBoe    T    C        0      0        2 
   1   chr1_58745949     ZGre    T    C      0.5      1        2 
   1   chr1_58745949     ZHar    T    C        0      0        2 
   1   chr1_58745949   Sample    T    C        0      0        2 
   1   chr1_58750972     AAsi    T    C        0      0        2 
   1   chr1_58750972     AKia    T    C        0      0        2 
   1   chr1_58750972     AOna    T    C        0      0        2 
   1   chr1_58750972     ASom    T    C        0      0        2 
   1   chr1_58750972     HCab    T    C      0.5      1        2 
   1   chr1_58750972     HPrz    T    C      0.5      1        2 
   1   chr1_58750972     ZBoe    T    C        0      0        2 
   1   chr1_58750972     ZGre    T    C        0      0        2 
   1   chr1_58750972     ZHar    T    C        0      0        2 
   1   chr1_58750972   Sample    T    C        1      2        2 
   1   chr1_58751006     AAsi    A    G        0      0        2 
   1   chr1_58751006     AKia    A    G        0      0        2 
   1   chr1_58751006     AOna    A    G      0.5      1        2 
   1   chr1_58751006     ASom    A    G        0      0        2 
   1   chr1_58751006     HCab    A    G        0      0        2 
   1   chr1_58751006     HPrz    A    G        0      0        2 
   1   chr1_58751006     ZBoe    A    G        0      0        2 
   1   chr1_58751006     ZGre    A    G        0      0        2 
   1   chr1_58751006     ZHar    A    G        0      0        2 
   1   chr1_58751006   Sample    A    G        0      0        2 
   1   chr1_58752377     AAsi    G    A        0      0        2 
   1   chr1_58752377     AKia    G    A        0      0        2 
   1   chr1_58752377     AOna    G    A        0      0        2 
   1   chr1_58752377     ASom    G    A        0      0        2 
   1   chr1_58752377     HCab    G    A        0      0        2 
   1   chr1_58752377     HPrz    G    A        1      2        2 
   1   chr1_58752377     ZBoe    G    A        0      0        2 
   1   chr1_58752377     ZGre    G    A        0      0        2 
   1   chr1_58752377     ZHar    G    A        0      0        2 
   1   chr1_58752377   Sample    G    A        0      0        2 
   1   chr1_58758389     AAsi    G    C        0      0        2 
   1   chr1_58758389     AKia    G    C      0.5      1        2 
   1   chr1_58758389     AOna    G    C        0      0        2 
   1   chr1_58758389     ASom    G    C        0      0        2 
   1   chr1_58758389     HCab    G    C        0      0        2 
   1   chr1_58758389     HPrz    G    C        0      0        2 
   1   chr1_58758389     ZBoe    G    C        0      0        2 
   1   chr1_58758389     ZGre    G    C        0      0        2 
   1   chr1_58758389     ZHar    G    C        0      0        2 
   1   chr1_58758389   Sample    G    C        0      0        2 
   1   chr1_58759650     AAsi    G    A        0      0        2 
   1   chr1_58759650     AKia    G    A        0      0        2 
   1   chr1_58759650     AOna    G    A        0      0        2 
   1   chr1_58759650     ASom    G    A        0      0        2 
   1   chr1_58759650     HCab    G    A        1      2        2 
   1   chr1_58759650     HPrz    G    A        1      2        2 
   1   chr1_58759650     ZBoe    G    A        0      0        2 
   1   chr1_58759650     ZGre    G    A        0      0        2 
   1   chr1_58759650     ZHar    G    A        0      0        2 
   1   chr1_58759650   Sample    G    A        1      2        2 
   1   chr1_58759789     AAsi    G    A        0      0        2 
   1   chr1_58759789     AKia    G    A        0      0        2 
   1   chr1_58759789     AOna    G    A        0      0        2 
   1   chr1_58759789     ASom    G    A        0      0        2 
   1   chr1_58759789     HCab    G    A        1      2        2 
   1   chr1_58759789     HPrz    G    A        1      2        2 
   1   chr1_58759789     ZBoe    G    A        0      0        2 
   1   chr1_58759789     ZGre    G    A        0      0        2 
   1   chr1_58759789     ZHar    G    A        0      0        2 
   1   chr1_58759789   Sample    G    A        1      2        2 
   1   chr1_58766153     AAsi    T    C        0      0        2 
   1   chr1_58766153     AKia    T    C        1      2        2 
   1   chr1_58766153     AOna    T    C        0      0        2 
   1   chr1_58766153     ASom    T    C        0      0        2 
   1   chr1_58766153     HCab    T    C        0      0        2 
   1   chr1_58766153     HPrz    T    C        0      0        2 
   1   chr1_58766153     ZBoe    T    C        0      0        2 
   1   chr1_58766153     ZGre    T    C        0      0        2 
   1   chr1_58766153     ZHar    T    C        0      0        2 
   1   chr1_58766153   Sample    T    C        0      0        2 
   1   chr1_58768995     AAsi    A    G        0      0        2 
   1   chr1_58768995     AKia    A    G        0      0        2 
   1   chr1_58768995     AOna    A    G        0      0        2 
   1   chr1_58768995     ASom    A    G        0      0        2 
   1   chr1_58768995     HCab    A    G        1      2        2 
   1   chr1_58768995     HPrz    A    G        1      2        2 
   1   chr1_58768995     ZBoe    A    G        0      0        2 
   1   chr1_58768995     ZGre    A    G        0      0        2 
   1   chr1_58768995     ZHar    A    G        0      0        2 
   1   chr1_58768995   Sample    A    G        1      2        2 
   1   chr1_58769169     AAsi    T    C        0      0        2 
   1   chr1_58769169     AKia    T    C        0      0        2 
   1   chr1_58769169     AOna    T    C        0      0        2 
   1   chr1_58769169     ASom    T    C        0      0        2 
   1   chr1_58769169     HCab    T    C        0      0        2 
   1   chr1_58769169     HPrz    T    C        0      0        2 
   1   chr1_58769169     ZBoe    T    C        0      0        2 
   1   chr1_58769169     ZGre    T    C        1      2        2 
   1   chr1_58769169     ZHar    T    C        0      0        2 
   1   chr1_58769169   Sample    T    C        0      0        2 
   1   chr1_58771100     AAsi    T    G        0      0        2 
   1   chr1_58771100     AKia    T    G        0      0        2 
   1   chr1_58771100     AOna    T    G        0      0        2 
   1   chr1_58771100     ASom    T    G        0      0        2 
   1   chr1_58771100     HCab    T    G        0      0        2 
   1   chr1_58771100     HPrz    T    G        0      0        2 
   1   chr1_58771100     ZBoe    T    G        1      2        2 
   1   chr1_58771100     ZGre    T    G        0      0        2 
   1   chr1_58771100     ZHar    T    G        0      0        2 
   1   chr1_58771100   Sample    T    G        0      0        2 
   1   chr1_58774049     AAsi    C    G        1      2        2 
   1   chr1_58774049     AKia    C    G        0      0        2 
   1   chr1_58774049     AOna    C    G        0      0        2 
   1   chr1_58774049     ASom    C    G        1      2        2 
   1   chr1_58774049     HCab    C    G        0      0        2 
   1   chr1_58774049     HPrz    C    G        0      0        2 
   1   chr1_58774049     ZBoe    C    G        1      2        2 
   1   chr1_58774049     ZGre    C    G        1      2        2 
   1   chr1_58774049     ZHar    C    G        1      2        2 
   1   chr1_58774049   Sample    C    G        0      0        2 
   1   chr1_58777374     AAsi    A    T        1      2        2 
   1   chr1_58777374     AKia    A    T        0      0        2 
   1   chr1_58777374     AOna    A    T        0      0        2 
   1   chr1_58777374     ASom    A    T        1      2        2 
   1   chr1_58777374     HCab    A    T        0      0        2 
   1   chr1_58777374     HPrz    A    T        0      0        2 
   1   chr1_58777374     ZBoe    A    T        0      0        2 
   1   chr1_58777374     ZGre    A    T        0      0        2 
   1   chr1_58777374     ZHar    A    T        0      0        2 
   1   chr1_58777374   Sample    A    T        0      0        2 
   1   chr1_58778463     AAsi    G    A      0.5      1        2 
   1   chr1_58778463     AKia    G    A        0      0        2 
   1   chr1_58778463     AOna    G    A        0      0        2 
   1   chr1_58778463     ASom    G    A        0      0        2 
   1   chr1_58778463     HCab    G    A        0      0        2 
   1   chr1_58778463     HPrz    G    A        0      0        2 
   1   chr1_58778463     ZBoe    G    A        0      0        2 
   1   chr1_58778463     ZGre    G    A        0      0        2 
   1   chr1_58778463     ZHar    G    A        0      0        2 
   1   chr1_58778463   Sample    G    A        0      0        2 
   1   chr1_58779886     AAsi    G    A        0      0        2 
   1   chr1_58779886     AKia    G    A        0      0        2 
   1   chr1_58779886     AOna    G    A        0      0        2 
   1   chr1_58779886     ASom    G    A        0      0        2 
   1   chr1_58779886     HCab    G    A        1      2        2 
   1   chr1_58779886     HPrz    G    A        1      2        2 
   1   chr1_58779886     ZBoe    G    A        0      0        2 
   1   chr1_58779886     ZGre    G    A        0      0        2 
   1   chr1_58779886     ZHar    G    A        0      0        2 
   1   chr1_58779886   Sample    G    A        1      2        2 
   1   chr1_58783106     AAsi    C    T        0      0        2 
   1   chr1_58783106     AKia    C    T        0      0        2 
   1   chr1_58783106     AOna    C    T        0      0        2 
   1   chr1_58783106     ASom    C    T        0      0        2 
   1   chr1_58783106     HCab    C    T      0.5      1        2 
   1   chr1_58783106     HPrz    C    T        0      0        2 
   1   chr1_58783106     ZBoe    C    T        0      0        2 
   1   chr1_58783106     ZGre    C    T        0      0        2 
   1   chr1_58783106     ZHar    C    T        0      0        2 
   1   chr1_58783106   Sample    C    T        0      0        2 
   1   chr1_58789784     AAsi    G    A        0      0        2 
   1   chr1_58789784     AKia    G    A        1      2        2 
   1   chr1_58789784     AOna    G    A        0      0        2 
   1   chr1_58789784     ASom    G    A        0      0        2 
   1   chr1_58789784     HCab    G    A        0      0        2 
   1   chr1_58789784     HPrz    G    A        0      0        2 
   1   chr1_58789784     ZBoe    G    A        0      0        2 
   1   chr1_58789784     ZGre    G    A        0      0        2 
   1   chr1_58789784     ZHar    G    A        0      0        2 
   1   chr1_58789784   Sample    G    A        0      0        2 
   1   chr1_58806372     AAsi    G    A        1      2        2 
   1   chr1_58806372     AKia    G    A        0      0        2 
   1   chr1_58806372     AOna    G    A        0      0        2 
   1   chr1_58806372     ASom    G    A        1      2        2 
   1   chr1_58806372     HCab    G    A        0      0        2 
   1   chr1_58806372     HPrz    G    A        0      0        2 
   1   chr1_58806372     ZBoe    G    A        0      0        2 
   1   chr1_58806372     ZGre    G    A        0      0        2 
   1   chr1_58806372     ZHar    G    A        0      0        2 
   1   chr1_58806372   Sample    G    A        0      0        2 
   1   chr1_58807148     AAsi    C    A        0      0        2 
   1   chr1_58807148     AKia    C    A        0      0        2 
   1   chr1_58807148     AOna    C    A        0      0        2 
   1   chr1_58807148     ASom    C    A        0      0        2 
   1   chr1_58807148     HCab    C    A        1      2        2 
   1   chr1_58807148     HPrz    C    A        1      2        2 
   1   chr1_58807148     ZBoe    C    A        0      0        2 
   1   chr1_58807148     ZGre    C    A        0      0        2 
   1   chr1_58807148     ZHar    C    A        0      0        2 
   1   chr1_58807148   Sample    C    A        1      2        2 
   1   chr1_58813423     AAsi    A    C        0      0        2 
   1   chr1_58813423     AKia    A    C        0      0        2 
   1   chr1_58813423     AOna    A    C        0      0        2 
   1   chr1_58813423     ASom    A    C        0      0        2 
   1   chr1_58813423     HCab    A    C        1      2        2 
   1   chr1_58813423     HPrz    A    C        1      2        2 
   1   chr1_58813423     ZBoe    A    C        1      2        2 
   1   chr1_58813423     ZGre    A    C        0      0        2 
   1   chr1_58813423     ZHar    A    C        0      0        2 
   1   chr1_58813423   Sample    A    C        1      2        2 
   1   chr1_58815082     AAsi    C    A        0      0        2 
   1   chr1_58815082     AKia    C    A        0      0        2 
   1   chr1_58815082     AOna    C    A        0      0        2 
   1   chr1_58815082     ASom    C    A        0      0        2 
   1   chr1_58815082     HCab    C    A        0      0        2 
   1   chr1_58815082     HPrz    C    A        0      0        2 
   1   chr1_58815082     ZBoe    C    A        1      2        2 
   1   chr1_58815082     ZGre    C    A        0      0        2 
   1   chr1_58815082     ZHar    C    A        0      0        2 
   1   chr1_58815082   Sample    C    A        0      0        2 
   1   chr1_58822546     AAsi    G    C        0      0        2 
   1   chr1_58822546     AKia    G    C        0      0        2 
   1   chr1_58822546     AOna    G    C      0.5      1        2 
   1   chr1_58822546     ASom    G    C        0      0        2 
   1   chr1_58822546     HCab    G    C        0      0        2 
   1   chr1_58822546     HPrz    G    C        0      0        2 
   1   chr1_58822546     ZBoe    G    C        0      0        2 
   1   chr1_58822546     ZGre    G    C        0      0        2 
   1   chr1_58822546     ZHar    G    C        0      0        2 
   1   chr1_58822546   Sample    G    C        0      0        2 
   1   chr1_58824439     AAsi    C    G        0      0        2 
   1   chr1_58824439     AKia    C    G        0      0        2 
   1   chr1_58824439     AOna    C    G        0      0        2 
   1   chr1_58824439     ASom    C    G        0      0        2 
   1   chr1_58824439     HCab    C    G        1      2        2 
   1   chr1_58824439     HPrz    C    G        1      2        2 
   1   chr1_58824439     ZBoe    C    G        0      0        2 
   1   chr1_58824439     ZGre    C    G        0      0        2 
   1   chr1_58824439     ZHar    C    G        0      0        2 
   1   chr1_58824439   Sample    C    G        1      2        2 
   1   chr1_58833513     AAsi    G    A        0      0        2 
   1   chr1_58833513     AKia    G    A        1      2        2 
   1   chr1_58833513     AOna    G    A      0.5      1        2 
   1   chr1_58833513     ASom    G    A        0      0        2 
   1   chr1_58833513     HCab    G    A        0      0        2 
   1   chr1_58833513     HPrz    G    A        0      0        2 
   1   chr1_58833513     ZBoe    G    A        0      0        2 
   1   chr1_58833513     ZGre    G    A        0      0        2 
   1   chr1_58833513     ZHar    G    A        0      0        2 
   1   chr1_58833513   Sample    G    A        0      0        2 
   1   chr1_58833872     AAsi    T    C        1      2        2 
   1   chr1_58833872     AKia    T    C        0      0        2 
   1   chr1_58833872     AOna    T    C        0      0        2 
   1   chr1_58833872     ASom    T    C        0      0        2 
   1   chr1_58833872     HCab    T    C        0      0        2 
   1   chr1_58833872     HPrz    T    C        0      0        2 
   1   chr1_58833872     ZBoe    T    C        0      0        2 
   1   chr1_58833872     ZGre    T    C        0      0        2 
   1   chr1_58833872     ZHar    T    C        0      0        2 
   1   chr1_58833872   Sample    T    C        0      0        2 
   1   chr1_58835275     AAsi    G    A        0      0        2 
   1   chr1_58835275     AKia    G    A        0      0        2 
   1   chr1_58835275     AOna    G    A        0      0        2 
   1   chr1_58835275     ASom    G    A        0      0        2 
   1   chr1_58835275     HCab    G    A        1      2        2 
   1   chr1_58835275     HPrz    G    A        1      2        2 
   1   chr1_58835275     ZBoe    G    A        0      0        2 
   1   chr1_58835275     ZGre    G    A        0      0        2 
   1   chr1_58835275     ZHar    G    A        0      0        2 
   1   chr1_58835275   Sample    G    A        1      2        2 
   1   chr1_58835399     AAsi    C    T        0      0        2 
   1   chr1_58835399     AKia    C    T        0      0        2 
   1   chr1_58835399     AOna    C    T        0      0        2 
   1   chr1_58835399     ASom    C    T        0      0        2 
   1   chr1_58835399     HCab    C    T        1      2        2 
   1   chr1_58835399     HPrz    C    T        1      2        2 
   1   chr1_58835399     ZBoe    C    T        0      0        2 
   1   chr1_58835399     ZGre    C    T        0      0        2 
   1   chr1_58835399     ZHar    C    T        0      0        2 
   1   chr1_58835399   Sample    C    T        1      2        2 
   1   chr1_58839311     AAsi    C    G        0      0        2 
   1   chr1_58839311     AKia    C    G        0      0        2 
   1   chr1_58839311     AOna    C    G        0      0        2 
   1   chr1_58839311     ASom    C    G        0      0        2 
   1   chr1_58839311     HCab    C    G        0      0        2 
   1   chr1_58839311     HPrz    C    G        0      0        2 
   1   chr1_58839311     ZBoe    C    G        0      0        2 
   1   chr1_58839311     ZGre    C    G        0      0        2 
   1   chr1_58839311     ZHar    C    G      0.5      1        2 
   1   chr1_58839311   Sample    C    G        0      0        2 
   1   chr1_58840524     AAsi    T    C        0      0        2 
   1   chr1_58840524     AKia    T    C        0      0        2 
   1   chr1_58840524     AOna    T    C        0      0        2 
   1   chr1_58840524     ASom    T    C        1      2        2 
   1   chr1_58840524     HCab    T    C        0      0        2 
   1   chr1_58840524     HPrz    T    C        0      0        2 
   1   chr1_58840524     ZBoe    T    C        0      0        2 
   1   chr1_58840524     ZGre    T    C        0      0        2 
   1   chr1_58840524     ZHar    T    C        0      0        2 
   1   chr1_58840524   Sample    T    C        0      0        2 
   1   chr1_58843063     AAsi    T    C        0      0        2 
   1   chr1_58843063     AKia    T    C        0      0        2 
   1   chr1_58843063     AOna    T    C        0      0        2 
   1   chr1_58843063     ASom    T    C        0      0        2 
   1   chr1_58843063     HCab    T    C        1      2        2 
   1   chr1_58843063     HPrz    T    C        1      2        2 
   1   chr1_58843063     ZBoe    T    C        0      0        2 
   1   chr1_58843063     ZGre    T    C        0      0        2 
   1   chr1_58843063     ZHar    T    C        0      0        2 
   1   chr1_58843063   Sample    T    C        1      2        2 
   1   chr1_58849225     AAsi    A    G        0      0        2 
   1   chr1_58849225     AKia    A    G        0      0        2 
   1   chr1_58849225     AOna    A    G        0      0        2 
   1   chr1_58849225     ASom    A    G        0      0        2 
   1   chr1_58849225     HCab    A    G        1      2        2 
   1   chr1_58849225     HPrz    A    G        1      2        2 
   1   chr1_58849225     ZBoe    A    G        0      0        2 
   1   chr1_58849225     ZGre    A    G        0      0        2 
   1   chr1_58849225     ZHar    A    G        0      0        2 
   1   chr1_58849225   Sample    A    G        1      2        2 
   1   chr1_58850997     AAsi    A    T        0      0        2 
   1   chr1_58850997     AKia    A    T        0      0        2 
   1   chr1_58850997     AOna    A    T        0      0        2 
   1   chr1_58850997     ASom    A    T        0      0        2 
   1   chr1_58850997     HCab    A    T        0      0        2 
   1   chr1_58850997     HPrz    A    T        0      0        2 
   1   chr1_58850997     ZBoe    A    T        0      0        2 
   1   chr1_58850997     ZGre    A    T        1      2        2 
   1   chr1_58850997     ZHar    A    T        0      0        2 
   1   chr1_58850997   Sample    A    T        0      0        2 
   1   chr1_58854293     AAsi    T    A        0      0        2 
   1   chr1_58854293     AKia    T    A        0      0        2 
   1   chr1_58854293     AOna    T    A        0      0        2 
   1   chr1_58854293     ASom    T    A        0      0        2 
   1   chr1_58854293     HCab    T    A        0      0        2 
   1   chr1_58854293     HPrz    T    A        0      0        2 
   1   chr1_58854293     ZBoe    T    A        0      0        2 
   1   chr1_58854293     ZGre    T    A        1      2        2 
   1   chr1_58854293     ZHar    T    A        0      0        2 
   1   chr1_58854293   Sample    T    A        0      0        2 
   1   chr1_58864249     AAsi    C    T        0      0        2 
   1   chr1_58864249     AKia    C    T        0      0        2 
   1   chr1_58864249     AOna    C    T        0      0        2 
   1   chr1_58864249     ASom    C    T        0      0        2 
   1   chr1_58864249     HCab    C    T      0.5      1        2 
   1   chr1_58864249     HPrz    C    T        0      0        2 
   1   chr1_58864249     ZBoe    C    T        0      0        2 
   1   chr1_58864249     ZGre    C    T        0      0        2 
   1   chr1_58864249     ZHar    C    T        0      0        2 
   1   chr1_58864249   Sample    C    T        0      0        2 
   1   chr1_58867002     AAsi    T    A        0      0        2 
   1   chr1_58867002     AKia    T    A        0      0        2 
   1   chr1_58867002     AOna    T    A        0      0        2 
   1   chr1_58867002     ASom    T    A        0      0        2 
   1   chr1_58867002     HCab    T    A        0      0        2 
   1   chr1_58867002     HPrz    T    A        0      0        2 
   1   chr1_58867002     ZBoe    T    A        0      0        2 
   1   chr1_58867002     ZGre    T    A        0      0        2 
   1   chr1_58867002     ZHar    T    A        1      2        2 
   1   chr1_58867002   Sample    T    A        0      0        2 
   1   chr1_58872764     AAsi    C    G        0      0        2 
   1   chr1_58872764     AKia    C    G        0      0        2 
   1   chr1_58872764     AOna    C    G      0.5      1        2 
   1   chr1_58872764     ASom    C    G        0      0        2 
   1   chr1_58872764     HCab    C    G        0      0        2 
   1   chr1_58872764     HPrz    C    G        0      0        2 
   1   chr1_58872764     ZBoe    C    G        0      0        2 
   1   chr1_58872764     ZGre    C    G        0      0        2 
   1   chr1_58872764     ZHar    C    G        0      0        2 
   1   chr1_58872764   Sample    C    G        0      0        2 
   1   chr1_58877020     AAsi    T    A        0      0        2 
   1   chr1_58877020     AKia    T    A        0      0        2 
   1   chr1_58877020     AOna    T    A        0      0        2 
   1   chr1_58877020     ASom    T    A        0      0        2 
   1   chr1_58877020     HCab    T    A        0      0        2 
   1   chr1_58877020     HPrz    T    A        0      0        2 
   1   chr1_58877020     ZBoe    T    A        0      0        2 
   1   chr1_58877020     ZGre    T    A        0      0        2 
   1   chr1_58877020     ZHar    T    A      0.5      1        2 
   1   chr1_58877020   Sample    T    A        0      0        2 
   1   chr1_58881652     AAsi    G    A        0      0        2 
   1   chr1_58881652     AKia    G    A        0      0        2 
   1   chr1_58881652     AOna    G    A      0.5      1        2 
   1   chr1_58881652     ASom    G    A        0      0        2 
   1   chr1_58881652     HCab    G    A        0      0        2 
   1   chr1_58881652     HPrz    G    A        0      0        2 
   1   chr1_58881652     ZBoe    G    A        0      0        2 
   1   chr1_58881652     ZGre    G    A        0      0        2 
   1   chr1_58881652     ZHar    G    A        0      0        2 
   1   chr1_58881652   Sample    G    A        0      0        2 
   1   chr1_58885333     AAsi    A    G        1      2        2 
   1   chr1_58885333     AKia    A    G        1      2        2 
   1   chr1_58885333     AOna    A    G        1      2        2 
   1   chr1_58885333     ASom    A    G        1      2        2 
   1   chr1_58885333     HCab    A    G        0      0        2 
   1   chr1_58885333     HPrz    A    G        0      0        2 
   1   chr1_58885333     ZBoe    A    G        0      0        2 
   1   chr1_58885333     ZGre    A    G        0      0        2 
   1   chr1_58885333     ZHar    A    G        0      0        2 
   1   chr1_58885333   Sample    A    G        0      0        2 
   1   chr1_58896918     AAsi    G    A        0      0        2 
   1   chr1_58896918     AKia    G    A        0      0        2 
   1   chr1_58896918     AOna    G    A        0      0        2 
   1   chr1_58896918     ASom    G    A        0      0        2 
   1   chr1_58896918     HCab    G    A        1      2        2 
   1   chr1_58896918     HPrz    G    A        1      2        2 
   1   chr1_58896918     ZBoe    G    A        0      0        2 
   1   chr1_58896918     ZGre    G    A        0      0        2 
   1   chr1_58896918     ZHar    G    A        0      0        2 
   1   chr1_58896918   Sample    G    A        1      2        2 
   1   chr1_58900561     AAsi    A    T        0      0        2 
   1   chr1_58900561     AKia    A    T        0      0        2 
   1   chr1_58900561     AOna    A    T        0      0        2 
   1   chr1_58900561     ASom    A    T        0      0        2 
   1   chr1_58900561     HCab    A    T        1      2        2 
   1   chr1_58900561     HPrz    A    T        1      2        2 
   1   chr1_58900561     ZBoe    A    T        0      0        2 
   1   chr1_58900561     ZGre    A    T        0      0        2 
   1   chr1_58900561     ZHar    A    T        0      0        2 
   1   chr1_58900561   Sample    A    T        1      2        2 
   1   chr1_58904308     AAsi    T    G        0      0        2 
   1   chr1_58904308     AKia    T    G        0      0        2 
   1   chr1_58904308     AOna    T    G        0      0        2 
   1   chr1_58904308     ASom    T    G        0      0        2 
   1   chr1_58904308     HCab    T    G        0      0        2 
   1   chr1_58904308     HPrz    T    G        0      0        2 
   1   chr1_58904308     ZBoe    T    G        0      0        2 
   1   chr1_58904308     ZGre    T    G      0.5      1        2 
   1   chr1_58904308     ZHar    T    G        0      0        2 
   1   chr1_58904308   Sample    T    G        0      0        2 
   1   chr1_58906498     AAsi    T    C        0      0        2 
   1   chr1_58906498     AKia    T    C        0      0        2 
   1   chr1_58906498     AOna    T    C        0      0        2 
   1   chr1_58906498     ASom    T    C        0      0        2 
   1   chr1_58906498     HCab    T    C        1      2        2 
   1   chr1_58906498     HPrz    T    C        1      2        2 
   1   chr1_58906498     ZBoe    T    C        0      0        2 
   1   chr1_58906498     ZGre    T    C        0      0        2 
   1   chr1_58906498     ZHar    T    C        0      0        2 
   1   chr1_58906498   Sample    T    C        1      2        2 
   1   chr1_58923487     AAsi    C    A        0      0        2 
   1   chr1_58923487     AKia    C    A        0      0        2 
   1   chr1_58923487     AOna    C    A        0      0        2 
   1   chr1_58923487     ASom    C    A        0      0        2 
   1   chr1_58923487     HCab    C    A      0.5      1        2 
   1   chr1_58923487     HPrz    C    A        0      0        2 
   1   chr1_58923487     ZBoe    C    A        0      0        2 
   1   chr1_58923487     ZGre    C    A        0      0        2 
   1   chr1_58923487     ZHar    C    A        0      0        2 
   1   chr1_58923487   Sample    C    A        0      0        2 
   1   chr1_58936437     AAsi    A    G        1      2        2 
   1   chr1_58936437     AKia    A    G        0      0        2 
   1   chr1_58936437     AOna    A    G        0      0        2 
   1   chr1_58936437     ASom    A    G        0      0        2 
   1   chr1_58936437     HCab    A    G        0      0        2 
   1   chr1_58936437     HPrz    A    G        0      0        2 
   1   chr1_58936437     ZBoe    A    G        0      0        2 
   1   chr1_58936437     ZGre    A    G        0      0        2 
   1   chr1_58936437     ZHar    A    G        0      0        2 
   1   chr1_58936437   Sample    A    G        0      0        2 
   1   chr1_58940690     AAsi    T    G        0      0        2 
   1   chr1_58940690     AKia    T    G        0      0        2 
   1   chr1_58940690     AOna    T    G        0      0        2 
   1   chr1_58940690     ASom    T    G        0      0        2 
   1   chr1_58940690     HCab    T    G      0.5      1        2 
   1   chr1_58940690     HPrz    T    G        0      0        2 
   1   chr1_58940690     ZBoe    T    G        0      0        2 
   1   chr1_58940690     ZGre    T    G        0      0        2 
   1   chr1_58940690     ZHar    T    G        0      0        2 
   1   chr1_58940690   Sample    T    G        1      2        2 
   1   chr1_58942776     AAsi    A    G        0      0        2 
   1   chr1_58942776     AKia    A    G        0      0        2 
   1   chr1_58942776     AOna    A    G        0      0        2 
   1   chr1_58942776     ASom    A    G        0      0        2 
   1   chr1_58942776     HCab    A    G      0.5      1        2 
   1   chr1_58942776     HPrz    A    G        0      0        2 
   1   chr1_58942776     ZBoe    A    G        0      0        2 
   1   chr1_58942776     ZGre    A    G        0      0        2 
   1   chr1_58942776     ZHar    A    G        0      0        2 
   1   chr1_58942776   Sample    A    G        0      0        2 
   1   chr1_58944725     AAsi    C    T        0      0        2 
   1   chr1_58944725     AKia    C    T        1      2        2 
   1   chr1_58944725     AOna    C    T        0      0        2 
   1   chr1_58944725     ASom    C    T        0      0        2 
   1   chr1_58944725     HCab    C    T        0      0        2 
   1   chr1_58944725     HPrz    C    T        0      0        2 
   1   chr1_58944725     ZBoe    C    T        0      0        2 
   1   chr1_58944725     ZGre    C    T        0      0        2 
   1   chr1_58944725     ZHar    C    T        0      0        2 
   1   chr1_58944725   Sample    C    T        0      0        2 
   1   chr1_58946860     AAsi    A    G        0      0        2 
   1   chr1_58946860     AKia    A    G        0      0        2 
   1   chr1_58946860     AOna    A    G        0      0        2 
   1   chr1_58946860     ASom    A    G        0      0        2 
   1   chr1_58946860     HCab    A    G        0      0        2 
   1   chr1_58946860     HPrz    A    G        0      0        2 
   1   chr1_58946860     ZBoe    A    G        0      0        2 
   1   chr1_58946860     ZGre    A    G        0      0        2 
   1   chr1_58946860     ZHar    A    G        1      2        2 
   1   chr1_58946860   Sample    A    G        0      0        2 
   1   chr1_58957112     AAsi    A    G        0      0        2 
   1   chr1_58957112     AKia    A    G        0      0        2 
   1   chr1_58957112     AOna    A    G        0      0        2 
   1   chr1_58957112     ASom    A    G        1      2        2 
   1   chr1_58957112     HCab    A    G        0      0        2 
   1   chr1_58957112     HPrz    A    G        0      0        2 
   1   chr1_58957112     ZBoe    A    G        0      0        2 
   1   chr1_58957112     ZGre    A    G        0      0        2 
   1   chr1_58957112     ZHar    A    G        0      0        2 
   1   chr1_58957112   Sample    A    G        0      0        2 
   1   chr1_58957486     AAsi    A    G        0      0        2 
   1   chr1_58957486     AKia    A    G        0      0        2 
   1   chr1_58957486     AOna    A    G        0      0        2 
   1   chr1_58957486     ASom    A    G        0      0        2 
   1   chr1_58957486     HCab    A    G        0      0        2 
   1   chr1_58957486     HPrz    A    G        0      0        2 
   1   chr1_58957486     ZBoe    A    G        0      0        2 
   1   chr1_58957486     ZGre    A    G        0      0        2 
   1   chr1_58957486     ZHar    A    G        1      2        2 
   1   chr1_58957486   Sample    A    G        0      0        2 
   1   chr1_58964744     AAsi    C    G        0      0        2 
   1   chr1_58964744     AKia    C    G        0      0        2 
   1   chr1_58964744     AOna    C    G        0      0        2 
   1   chr1_58964744     ASom    C    G        0      0        2 
   1   chr1_58964744     HCab    C    G      0.5      1        2 
   1   chr1_58964744     HPrz    C    G        0      0        2 
   1   chr1_58964744     ZBoe    C    G        0      0        2 
   1   chr1_58964744     ZGre    C    G        0      0        2 
   1   chr1_58964744     ZHar    C    G        0      0        2 
   1   chr1_58964744   Sample    C    G        0      0        2 
   1   chr1_58970617     AAsi    C    A        0      0        2 
   1   chr1_58970617     AKia    C    A        0      0        2 
   1   chr1_58970617     AOna    C    A        0      0        2 
   1   chr1_58970617     ASom    C    A        0      0        2 
   1   chr1_58970617     HCab    C    A        0      0        2 
   1   chr1_58970617     HPrz    C    A        0      0        2 
   1   chr1_58970617     ZBoe    C    A        0      0        2 
   1   chr1_58970617     ZGre    C    A      0.5      1        2 
   1   chr1_58970617     ZHar    C    A        0      0        2 
   1   chr1_58970617   Sample    C    A        0      0        2 
   1   chr1_58971627     AAsi    T    C        0      0        2 
   1   chr1_58971627     AKia    T    C      0.5      1        2 
   1   chr1_58971627     AOna    T    C        0      0        2 
   1   chr1_58971627     ASom    T    C        0      0        2 
   1   chr1_58971627     HCab    T    C        0      0        2 
   1   chr1_58971627     HPrz    T    C        0      0        2 
   1   chr1_58971627     ZBoe    T    C        0      0        2 
   1   chr1_58971627     ZGre    T    C      0.5      1        2 
   1   chr1_58971627     ZHar    T    C        0      0        2 
   1   chr1_58971627   Sample    T    C        0      0        2 
   1   chr1_58972368     AAsi    A    G        0      0        2 
   1   chr1_58972368     AKia    A    G        1      2        2 
   1   chr1_58972368     AOna    A    G        1      2        2 
   1   chr1_58972368     ASom    A    G        0      0        2 
   1   chr1_58972368     HCab    A    G        0      0        2 
   1   chr1_58972368     HPrz    A    G        0      0        2 
   1   chr1_58972368     ZBoe    A    G        0      0        2 
   1   chr1_58972368     ZGre    A    G        0      0        2 
   1   chr1_58972368     ZHar    A    G        0      0        2 
   1   chr1_58972368   Sample    A    G        0      0        2 
   1   chr1_58975446     AAsi    A    G        0      0        2 
   1   chr1_58975446     AKia    A    G        0      0        2 
   1   chr1_58975446     AOna    A    G        0      0        2 
   1   chr1_58975446     ASom    A    G        0      0        2 
   1   chr1_58975446     HCab    A    G        0      0        2 
   1   chr1_58975446     HPrz    A    G        0      0        2 
   1   chr1_58975446     ZBoe    A    G      0.5      1        2 
   1   chr1_58975446     ZGre    A    G        0      0        2 
   1   chr1_58975446     ZHar    A    G        0      0        2 
   1   chr1_58975446   Sample    A    G        0      0        2 
   1   chr1_58977550     AAsi    A    C        0      0        2 
   1   chr1_58977550     AKia    A    C        0      0        2 
   1   chr1_58977550     AOna    A    C        0      0        2 
   1   chr1_58977550     ASom    A    C        0      0        2 
   1   chr1_58977550     HCab    A    C        1      2        2 
   1   chr1_58977550     HPrz    A    C        1      2        2 
   1   chr1_58977550     ZBoe    A    C        0      0        2 
   1   chr1_58977550     ZGre    A    C        0      0        2 
   1   chr1_58977550     ZHar    A    C        0      0        2 
   1   chr1_58977550   Sample    A    C        1      2        2 
   1   chr1_58979229     AAsi    A    G        0      0        2 
   1   chr1_58979229     AKia    A    G      0.5      1        2 
   1   chr1_58979229     AOna    A    G        0      0        2 
   1   chr1_58979229     ASom    A    G        0      0        2 
   1   chr1_58979229     HCab    A    G        0      0        2 
   1   chr1_58979229     HPrz    A    G        0      0        2 
   1   chr1_58979229     ZBoe    A    G        1      2        2 
   1   chr1_58979229     ZGre    A    G        1      2        2 
   1   chr1_58979229     ZHar    A    G        1      2        2 
   1   chr1_58979229   Sample    A    G        0      0        2 
   1   chr1_58979232     AAsi    G    C        1      2        2 
   1   chr1_58979232     AKia    G    C        0      0        2 
   1   chr1_58979232     AOna    G    C        0      0        2 
   1   chr1_58979232     ASom    G    C        1      2        2 
   1   chr1_58979232     HCab    G    C        0      0        2 
   1   chr1_58979232     HPrz    G    C        0      0        2 
   1   chr1_58979232     ZBoe    G    C        0      0        2 
   1   chr1_58979232     ZGre    G    C        0      0        2 
   1   chr1_58979232     ZHar    G    C        0      0        2 
   1   chr1_58979232   Sample    G    C        0      0        2 
   1   chr1_58981557     AAsi    A    G        0      0        2 
   1   chr1_58981557     AKia    A    G        0      0        2 
   1   chr1_58981557     AOna    A    G        0      0        2 
   1   chr1_58981557     ASom    A    G        0      0        2 
   1   chr1_58981557     HCab    A    G        0      0        2 
   1   chr1_58981557     HPrz    A    G        0      0        2 
   1   chr1_58981557     ZBoe    A    G        1      2        2 
   1   chr1_58981557     ZGre    A    G      0.5      1        2 
   1   chr1_58981557     ZHar    A    G        0      0        2 
   1   chr1_58981557   Sample    A    G        0      0        2 
   1   chr1_58988912     AAsi    C    A        1      2        2 
   1   chr1_58988912     AKia    C    A        0      0        2 
   1   chr1_58988912     AOna    C    A        0      0        2 
   1   chr1_58988912     ASom    C    A        0      0        2 
   1   chr1_58988912     HCab    C    A        0      0        2 
   1   chr1_58988912     HPrz    C    A        0      0        2 
   1   chr1_58988912     ZBoe    C    A        0      0        2 
   1   chr1_58988912     ZGre    C    A        0      0        2 
   1   chr1_58988912     ZHar    C    A        0      0        2 
   1   chr1_58988912   Sample    C    A        0      0        2 
   1   chr1_58991690     AAsi    C    T        0      0        2 
   1   chr1_58991690     AKia    C    T      0.5      1        2 
   1   chr1_58991690     AOna    C    T      0.5      1        2 
   1   chr1_58991690     ASom    C    T        0      0        2 
   1   chr1_58991690     HCab    C    T        0      0        2 
   1   chr1_58991690     HPrz    C    T        0      0        2 
   1   chr1_58991690     ZBoe    C    T        0      0        2 
   1   chr1_58991690     ZGre    C    T        0      0        2 
   1   chr1_58991690     ZHar    C    T        0      0        2 
   1   chr1_58991690   Sample    C    T        0      0        2 
   1   chr1_58991853     AAsi    A    G        0      0        2 
   1   chr1_58991853     AKia    A    G        0      0        2 
   1   chr1_58991853     AOna    A    G        0      0        2 
   1   chr1_58991853     ASom    A    G        0      0        2 
   1   chr1_58991853     HCab    A    G        0      0        2 
   1   chr1_58991853     HPrz    A    G        0      0        2 
   1   chr1_58991853     ZBoe    A    G        0      0        2 
   1   chr1_58991853     ZGre    A    G        1      2        2 
   1   chr1_58991853     ZHar    A    G        0      0        2 
   1   chr1_58991853   Sample    A    G        0      0        2 
   1   chr1_58994258     AAsi    G    A        0      0        2 
   1   chr1_58994258     AKia    G    A        0      0        2 
   1   chr1_58994258     AOna    G    A        0      0        2 
   1   chr1_58994258     ASom    G    A        0      0        2 
   1   chr1_58994258     HCab    G    A        1      2        2 
   1   chr1_58994258     HPrz    G    A        1      2        2 
   1   chr1_58994258     ZBoe    G    A        0      0        2 
   1   chr1_58994258     ZGre    G    A        0      0        2 
   1   chr1_58994258     ZHar    G    A        0      0        2 
   1   chr1_58994258   Sample    G    A        1      2        2 
   1   chr1_58995817     AAsi    T    A        0      0        2 
   1   chr1_58995817     AKia    T    A        0      0        2 
   1   chr1_58995817     AOna    T    A        0      0        2 
   1   chr1_58995817     ASom    T    A        0      0        2 
   1   chr1_58995817     HCab    T    A        1      2        2 
   1   chr1_58995817     HPrz    T    A        1      2        2 
   1   chr1_58995817     ZBoe    T    A        0      0        2 
   1   chr1_58995817     ZGre    T    A        0      0        2 
   1   chr1_58995817     ZHar    T    A        0      0        2 
   1   chr1_58995817   Sample    T    A        1      2        2 
   1   chr1_58999606     AAsi    G    A        0      0        2 
   1   chr1_58999606     AKia    G    A        0      0        2 
   1   chr1_58999606     AOna    G    A        0      0        2 
   1   chr1_58999606     ASom    G    A        0      0        2 
   1   chr1_58999606     HCab    G    A        1      2        2 
   1   chr1_58999606     HPrz    G    A        1      2        2 
   1   chr1_58999606     ZBoe    G    A        0      0        2 
   1   chr1_58999606     ZGre    G    A        0      0        2 
   1   chr1_58999606     ZHar    G    A        0      0        2 
   1   chr1_58999606   Sample    G    A        1      2        2 
   1   chr1_59001641     AAsi    A    C        0      0        2 
   1   chr1_59001641     AKia    A    C      0.5      1        2 
   1   chr1_59001641     AOna    A    C        0      0        2 
   1   chr1_59001641     ASom    A    C        0      0        2 
   1   chr1_59001641     HCab    A    C        0      0        2 
   1   chr1_59001641     HPrz    A    C        0      0        2 
   1   chr1_59001641     ZBoe    A    C        0      0        2 
   1   chr1_59001641     ZGre    A    C        0      0        2 
   1   chr1_59001641     ZHar    A    C        0      0        2 
   1   chr1_59001641   Sample    A    C        0      0        2 
   1   chr1_59004073     AAsi    T    A        0      0        2 
   1   chr1_59004073     AKia    T    A        0      0        2 
   1   chr1_59004073     AOna    T    A        0      0        2 
   1   chr1_59004073     ASom    T    A        0      0        2 
   1   chr1_59004073     HCab    T    A        1      2        2 
   1   chr1_59004073     HPrz    T    A        1      2        2 
   1   chr1_59004073     ZBoe    T    A        0      0        2 
   1   chr1_59004073     ZGre    T    A        0      0        2 
   1   chr1_59004073     ZHar    T    A        0      0        2 
   1   chr1_59004073   Sample    T    A        1      2        2 
   1   chr1_59007763     AAsi    A    G        0      0        2 
   1   chr1_59007763     AKia    A    G        0      0        2 
   1   chr1_59007763     AOna    A    G        0      0        2 
   1   chr1_59007763     ASom    A    G        0      0        2 
   1   chr1_59007763     HCab    A    G        0      0        2 
   1   chr1_59007763     HPrz    A    G        1      2        2 
   1   chr1_59007763     ZBoe    A    G        0      0        2 
   1   chr1_59007763     ZGre    A    G        0      0        2 
   1   chr1_59007763     ZHar    A    G        0      0        2 
   1   chr1_59007763   Sample    A    G        0      0        2 
   1   chr1_59012349     AAsi    T    C        1      2        2 
   1   chr1_59012349     AKia    T    C        1      2        2 
   1   chr1_59012349     AOna    T    C        1      2        2 
   1   chr1_59012349     ASom    T    C        1      2        2 
   1   chr1_59012349     HCab    T    C        0      0        2 
   1   chr1_59012349     HPrz    T    C        0      0        2 
   1   chr1_59012349     ZBoe    T    C        0      0        2 
   1   chr1_59012349     ZGre    T    C        0      0        2 
   1   chr1_59012349     ZHar    T    C        0      0        2 
   1   chr1_59012349   Sample    T    C        0      0        2 
   1   chr1_59013776     AAsi    A    G        0      0        2 
   1   chr1_59013776     AKia    A    G        0      0        2 
   1   chr1_59013776     AOna    A    G        0      0        2 
   1   chr1_59013776     ASom    A    G        0      0        2 
   1   chr1_59013776     HCab    A    G        0      0        2 
   1   chr1_59013776     HPrz    A    G        0      0        2 
   1   chr1_59013776     ZBoe    A    G      0.5      1        2 
   1   chr1_59013776     ZGre    A    G        0      0        2 
   1   chr1_59013776     ZHar    A    G        0      0        2 
   1   chr1_59013776   Sample    A    G        0      0        2 
   1   chr1_59014237     AAsi    A    G        0      0        2 
   1   chr1_59014237     AKia    A    G        0      0        2 
   1   chr1_59014237     AOna    A    G        0      0        2 
   1   chr1_59014237     ASom    A    G        0      0        2 
   1   chr1_59014237     HCab    A    G        1      2        2 
   1   chr1_59014237     HPrz    A    G        1      2        2 
   1   chr1_59014237     ZBoe    A    G        0      0        2 
   1   chr1_59014237     ZGre    A    G        0      0        2 
   1   chr1_59014237     ZHar    A    G        0      0        2 
   1   chr1_59014237   Sample    A    G        1      2        2 
   1   chr1_59019815     AAsi    A    C        0      0        2 
   1   chr1_59019815     AKia    A    C        0      0        2 
   1   chr1_59019815     AOna    A    C        0      0        2 
   1   chr1_59019815     ASom    A    C        0      0        2 
   1   chr1_59019815     HCab    A    C        1      2        2 
   1   chr1_59019815     HPrz    A    C        1      2        2 
   1   chr1_59019815     ZBoe    A    C        0      0        2 
   1   chr1_59019815     ZGre    A    C        0      0        2 
   1   chr1_59019815     ZHar    A    C        0      0        2 
   1   chr1_59019815   Sample    A    C        1      2        2 
   1   chr1_59023074     AAsi    T    G        1      2        2 
   1   chr1_59023074     AKia    T    G        0      0        2 
   1   chr1_59023074     AOna    T    G        0      0        2 
   1   chr1_59023074     ASom    T    G        1      2        2 
   1   chr1_59023074     HCab    T    G        0      0        2 
   1   chr1_59023074     HPrz    T    G        0      0        2 
   1   chr1_59023074     ZBoe    T    G        0      0        2 
   1   chr1_59023074     ZGre    T    G        0      0        2 
   1   chr1_59023074     ZHar    T    G        0      0        2 
   1   chr1_59023074   Sample    T    G        0      0        2 
   1   chr1_59024813     AAsi    G    C        0      0        2 
   1   chr1_59024813     AKia    G    C        0      0        2 
   1   chr1_59024813     AOna    G    C        0      0        2 
   1   chr1_59024813     ASom    G    C        0      0        2 
   1   chr1_59024813     HCab    G    C        1      2        2 
   1   chr1_59024813     HPrz    G    C        1      2        2 
   1   chr1_59024813     ZBoe    G    C        0      0        2 
   1   chr1_59024813     ZGre    G    C        0      0        2 
   1   chr1_59024813     ZHar    G    C        0      0        2 
   1   chr1_59024813   Sample    G    C        1      2        2 
   1   chr1_59029110     AAsi    A    G        0      0        2 
   1   chr1_59029110     AKia    A    G      0.5      1        2 
   1   chr1_59029110     AOna    A    G      0.5      1        2 
   1   chr1_59029110     ASom    A    G        0      0        2 
   1   chr1_59029110     HCab    A    G        0      0        2 
   1   chr1_59029110     HPrz    A    G        0      0        2 
   1   chr1_59029110     ZBoe    A    G        0      0        2 
   1   chr1_59029110     ZGre    A    G        0      0        2 
   1   chr1_59029110     ZHar    A    G        0      0        2 
   1   chr1_59029110   Sample    A    G        0      0        2 
   1   chr1_59029476     AAsi    G    A        0      0        2 
   1   chr1_59029476     AKia    G    A        0      0        2 
   1   chr1_59029476     AOna    G    A        0      0        2 
   1   chr1_59029476     ASom    G    A        0      0        2 
   1   chr1_59029476     HCab    G    A        1      2        2 
   1   chr1_59029476     HPrz    G    A        1      2        2 
   1   chr1_59029476     ZBoe    G    A        0      0        2 
   1   chr1_59029476     ZGre    G    A        0      0        2 
   1   chr1_59029476     ZHar    G    A        0      0        2 
   1   chr1_59029476   Sample    G    A        0      0        2 
   1   chr1_59030955     AAsi    A    G        0      0        2 
   1   chr1_59030955     AKia    A    G        0      0        2 
   1   chr1_59030955     AOna    A    G        0      0        2 
   1   chr1_59030955     ASom    A    G        0      0        2 
   1   chr1_59030955     HCab    A    G        1      2        2 
   1   chr1_59030955     HPrz    A    G        1      2        2 
   1   chr1_59030955     ZBoe    A    G        0      0        2 
   1   chr1_59030955     ZGre    A    G        0      0        2 
   1   chr1_59030955     ZHar    A    G        0      0        2 
   1   chr1_59030955   Sample    A    G        1      2        2 
   1   chr1_59031402     AAsi    T    C        0      0        2 
   1   chr1_59031402     AKia    T    C        0      0        2 
   1   chr1_59031402     AOna    T    C        0      0        2 
   1   chr1_59031402     ASom    T    C        0      0        2 
   1   chr1_59031402     HCab    T    C      0.5      1        2 
   1   chr1_59031402     HPrz    T    C        0      0        2 
   1   chr1_59031402     ZBoe    T    C        0      0        2 
   1   chr1_59031402     ZGre    T    C        0      0        2 
   1   chr1_59031402     ZHar    T    C        0      0        2 
   1   chr1_59031402   Sample    T    C        0      0        2 
   1   chr1_59036459     AAsi    A    G        0      0        2 
   1   chr1_59036459     AKia    A    G        1      2        2 
   1   chr1_59036459     AOna    A    G        1      2        2 
   1   chr1_59036459     ASom    A    G        0      0        2 
   1   chr1_59036459     HCab    A    G        0      0        2 
   1   chr1_59036459     HPrz    A    G        1      2        2 
   1   chr1_59036459     ZBoe    A    G        0      0        2 
   1   chr1_59036459     ZGre    A    G        0      0        2 
   1   chr1_59036459     ZHar    A    G        0      0        2 
   1   chr1_59036459   Sample    A    G        0      0        2 
   1   chr1_59043931     AAsi    T    C        0      0        2 
   1   chr1_59043931     AKia    T    C        0      0        2 
   1   chr1_59043931     AOna    T    C        0      0        2 
   1   chr1_59043931     ASom    T    C        0      0        2 
   1   chr1_59043931     HCab    T    C        0      0        2 
   1   chr1_59043931     HPrz    T    C        0      0        2 
   1   chr1_59043931     ZBoe    T    C      0.5      1        2 
   1   chr1_59043931     ZGre    T    C        0      0        2 
   1   chr1_59043931     ZHar    T    C        0      0        2 
   1   chr1_59043931   Sample    T    C        0      0        2 
   1   chr1_59046021     AAsi    A    G        0      0        2 
   1   chr1_59046021     AKia    A    G        0      0        2 
   1   chr1_59046021     AOna    A    G        0      0        2 
   1   chr1_59046021     ASom    A    G        0      0        2 
   1   chr1_59046021     HCab    A    G        0      0        2 
   1   chr1_59046021     HPrz    A    G        0      0        2 
   1   chr1_59046021     ZBoe    A    G      0.5      1        2 
   1   chr1_59046021     ZGre    A    G        0      0        2 
   1   chr1_59046021     ZHar    A    G        0      0        2 
   1   chr1_59046021   Sample    A    G        0      0        2 
   1   chr1_59049695     AAsi    A    T        0      0        2 
   1   chr1_59049695     AKia    A    T        0      0        2 
   1   chr1_59049695     AOna    A    T        0      0        2 
   1   chr1_59049695     ASom    A    T        0      0        2 
   1   chr1_59049695     HCab    A    T        0      0        2 
   1   chr1_59049695     HPrz    A    T        0      0        2 
   1   chr1_59049695     ZBoe    A    T        0      0        2 
   1   chr1_59049695     ZGre    A    T        1      2        2 
   1   chr1_59049695     ZHar    A    T        0      0        2 
   1   chr1_59049695   Sample    A    T        0      0        2 
   1   chr1_59051231     AAsi    A    G        0      0        2 
   1   chr1_59051231     AKia    A    G      0.5      1        2 
   1   chr1_59051231     AOna    A    G        0      0        2 
   1   chr1_59051231     ASom    A    G        0      0        2 
   1   chr1_59051231     HCab    A    G        0      0        2 
   1   chr1_59051231     HPrz    A    G        0      0        2 
   1   chr1_59051231     ZBoe    A    G        0      0        2 
   1   chr1_59051231     ZGre    A    G        0      0        2 
   1   chr1_59051231     ZHar    A    G        0      0        2 
   1   chr1_59051231   Sample    A    G        0      0        2 
   1   chr1_59051938     AAsi    A    G      0.5      1        2 
   1   chr1_59051938     AKia    A    G        0      0        2 
   1   chr1_59051938     AOna    A    G        0      0        2 
   1   chr1_59051938     ASom    A    G        0      0        2 
   1   chr1_59051938     HCab    A    G        0      0        2 
   1   chr1_59051938     HPrz    A    G        0      0        2 
   1   chr1_59051938     ZBoe    A    G        0      0        2 
   1   chr1_59051938     ZGre    A    G        1      2        2 
   1   chr1_59051938     ZHar    A    G        0      0        2 
   1   chr1_59051938   Sample    A    G        0      0        2 
   1   chr1_59054228     AAsi    A    G        0      0        2 
   1   chr1_59054228     AKia    A    G        0      0        2 
   1   chr1_59054228     AOna    A    G        0      0        2 
   1   chr1_59054228     ASom    A    G        0      0        2 
   1   chr1_59054228     HCab    A    G        1      2        2 
   1   chr1_59054228     HPrz    A    G        1      2        2 
   1   chr1_59054228     ZBoe    A    G        0      0        2 
   1   chr1_59054228     ZGre    A    G        0      0        2 
   1   chr1_59054228     ZHar    A    G        0      0        2 
   1   chr1_59054228   Sample    A    G        1      2        2 
   1   chr1_59054721     AAsi    T    G        0      0        2 
   1   chr1_59054721     AKia    T    G        0      0        2 
   1   chr1_59054721     AOna    T    G        0      0        2 
   1   chr1_59054721     ASom    T    G        0      0        2 
   1   chr1_59054721     HCab    T    G        0      0        2 
   1   chr1_59054721     HPrz    T    G        0      0        2 
   1   chr1_59054721     ZBoe    T    G        1      2        2 
   1   chr1_59054721     ZGre    T    G        1      2        2 
   1   chr1_59054721     ZHar    T    G        1      2        2 
   1   chr1_59054721   Sample    T    G        0      0        2 
   1   chr1_59059810     AAsi    A    G        0      0        2 
   1   chr1_59059810     AKia    A    G        0      0        2 
   1   chr1_59059810     AOna    A    G        0      0        2 
   1   chr1_59059810     ASom    A    G        0      0        2 
   1   chr1_59059810     HCab    A    G        0      0        2 
   1   chr1_59059810     HPrz    A    G        0      0        2 
   1   chr1_59059810     ZBoe    A    G        0      0        2 
   1   chr1_59059810     ZGre    A    G      0.5      1        2 
   1   chr1_59059810     ZHar    A    G        0      0        2 
   1   chr1_59059810   Sample    A    G        0      0        2 
   1   chr1_59067988     AAsi    T    C        0      0        2 
   1   chr1_59067988     AKia    T    C        0      0        2 
   1   chr1_59067988     AOna    T    C        0      0        2 
   1   chr1_59067988     ASom    T    C        0      0        2 
   1   chr1_59067988     HCab    T    C        0      0        2 
   1   chr1_59067988     HPrz    T    C        0      0        2 
   1   chr1_59067988     ZBoe    T    C        0      0        2 
   1   chr1_59067988     ZGre    T    C        0      0        2 
   1   chr1_59067988     ZHar    T    C        1      2        2 
   1   chr1_59067988   Sample    T    C        0      0        2 
   1   chr1_59068052     AAsi    T    C      0.5      1        2 
   1   chr1_59068052     AKia    T    C        0      0        2 
   1   chr1_59068052     AOna    T    C        0      0        2 
   1   chr1_59068052     ASom    T    C        0      0        2 
   1   chr1_59068052     HCab    T    C        0      0        2 
   1   chr1_59068052     HPrz    T    C        0      0        2 
   1   chr1_59068052     ZBoe    T    C        0      0        2 
   1   chr1_59068052     ZGre    T    C        0      0        2 
   1   chr1_59068052     ZHar    T    C        0      0        2 
   1   chr1_59068052   Sample    T    C        0      0        2 
   1   chr1_59072148     AAsi    G    A        0      0        2 
   1   chr1_59072148     AKia    G    A        0      0        2 
   1   chr1_59072148     AOna    G    A        0      0        2 
   1   chr1_59072148     ASom    G    A        0      0        2 
   1   chr1_59072148     HCab    G    A        1      2        2 
   1   chr1_59072148     HPrz    G    A        1      2        2 
   1   chr1_59072148     ZBoe    G    A        0      0        2 
   1   chr1_59072148     ZGre    G    A        0      0        2 
   1   chr1_59072148     ZHar    G    A        0      0        2 
   1   chr1_59072148   Sample    G    A        1      2        2 
   1   chr1_59074517     AAsi    A    G        0      0        2 
   1   chr1_59074517     AKia    A    G        0      0        2 
   1   chr1_59074517     AOna    A    G        0      0        2 
   1   chr1_59074517     ASom    A    G        0      0        2 
   1   chr1_59074517     HCab    A    G        0      0        2 
   1   chr1_59074517     HPrz    A    G        0      0        2 
   1   chr1_59074517     ZBoe    A    G        0      0        2 
   1   chr1_59074517     ZGre    A    G      0.5      1        2 
   1   chr1_59074517     ZHar    A    G        0      0        2 
   1   chr1_59074517   Sample    A    G        0      0        2 
   1   chr1_59075033     AAsi    A    G        0      0        2 
   1   chr1_59075033     AKia    A    G      0.5      1        2 
   1   chr1_59075033     AOna    A    G        0      0        2 
   1   chr1_59075033     ASom    A    G        0      0        2 
   1   chr1_59075033     HCab    A    G        0      0        2 
   1   chr1_59075033     HPrz    A    G        0      0        2 
   1   chr1_59075033     ZBoe    A    G        0      0        2 
   1   chr1_59075033     ZGre    A    G        0      0        2 
   1   chr1_59075033     ZHar    A    G        0      0        2 
   1   chr1_59075033   Sample    A    G        0      0        2 
   1   chr1_59077604     AAsi    A    G        0      0        2 
   1   chr1_59077604     AKia    A    G        0      0        2 
   1   chr1_59077604     AOna    A    G        0      0        2 
   1   chr1_59077604     ASom    A    G        1      2        2 
   1   chr1_59077604     HCab    A    G        0      0        2 
   1   chr1_59077604     HPrz    A    G        0      0        2 
   1   chr1_59077604     ZBoe    A    G        0      0        2 
   1   chr1_59077604     ZGre    A    G        0      0        2 
   1   chr1_59077604     ZHar    A    G        0      0        2 
   1   chr1_59077604   Sample    A    G        0      0        2 
   1   chr1_59080625     AAsi    T    C        0      0        2 
   1   chr1_59080625     AKia    T    C        0      0        2 
   1   chr1_59080625     AOna    T    C        0      0        2 
   1   chr1_59080625     ASom    T    C        0      0        2 
   1   chr1_59080625     HCab    T    C      0.5      1        2 
   1   chr1_59080625     HPrz    T    C      0.5      1        2 
   1   chr1_59080625     ZBoe    T    C        0      0        2 
   1   chr1_59080625     ZGre    T    C        0      0        2 
   1   chr1_59080625     ZHar    T    C        0      0        2 
   1   chr1_59080625   Sample    T    C        0      0        2 
   1   chr1_59083211     AAsi    T    C        0      0        2 
   1   chr1_59083211     AKia    T    C        0      0        2 
   1   chr1_59083211     AOna    T    C        0      0        2 
   1   chr1_59083211     ASom    T    C        0      0        2 
   1   chr1_59083211     HCab    T    C        1      2        2 
   1   chr1_59083211     HPrz    T    C        1      2        2 
   1   chr1_59083211     ZBoe    T    C        0      0        2 
   1   chr1_59083211     ZGre    T    C        0      0        2 
   1   chr1_59083211     ZHar    T    C        0      0        2 
   1   chr1_59083211   Sample    T    C        1      2        2 
   1   chr1_59086750     AAsi    C    T        0      0        2 
   1   chr1_59086750     AKia    C    T        0      0        2 
   1   chr1_59086750     AOna    C    T        0      0        2 
   1   chr1_59086750     ASom    C    T        0      0        2 
   1   chr1_59086750     HCab    C    T      0.5      1        2 
   1   chr1_59086750     HPrz    C    T      0.5      1        2 
   1   chr1_59086750     ZBoe    C    T        0      0        2 
   1   chr1_59086750     ZGre    C    T        0      0        2 
   1   chr1_59086750     ZHar    C    T        0      0        2 
   1   chr1_59086750   Sample    C    T        1      2        2 
   1   chr1_59087305     AAsi    A    C        1      2        2 
   1   chr1_59087305     AKia    A    C        0      0        2 
   1   chr1_59087305     AOna    A    C        0      0        2 
   1   chr1_59087305     ASom    A    C        1      2        2 
   1   chr1_59087305     HCab    A    C        0      0        2 
   1   chr1_59087305     HPrz    A    C        0      0        2 
   1   chr1_59087305     ZBoe    A    C        0      0        2 
   1   chr1_59087305     ZGre    A    C        0      0        2 
   1   chr1_59087305     ZHar    A    C        0      0        2 
   1   chr1_59087305   Sample    A    C        0      0        2 
   1   chr1_59089702     AAsi    A    G        0      0        2 
   1   chr1_59089702     AKia    A    G        0      0        2 
   1   chr1_59089702     AOna    A    G        0      0        2 
   1   chr1_59089702     ASom    A    G        1      2        2 
   1   chr1_59089702     HCab    A    G        0      0        2 
   1   chr1_59089702     HPrz    A    G        0      0        2 
   1   chr1_59089702     ZBoe    A    G        0      0        2 
   1   chr1_59089702     ZGre    A    G        0      0        2 
   1   chr1_59089702     ZHar    A    G        0      0        2 
   1   chr1_59089702   Sample    A    G        0      0        2 
   1   chr1_59091484     AAsi    G    A        0      0        2 
   1   chr1_59091484     AKia    G    A      0.5      1        2 
   1   chr1_59091484     AOna    G    A        0      0        2 
   1   chr1_59091484     ASom    G    A        0      0        2 
   1   chr1_59091484     HCab    G    A        0      0        2 
   1   chr1_59091484     HPrz    G    A        0      0        2 
   1   chr1_59091484     ZBoe    G    A        0      0        2 
   1   chr1_59091484     ZGre    G    A        0      0        2 
   1   chr1_59091484     ZHar    G    A        0      0        2 
   1   chr1_59091484   Sample    G    A        0      0        2 
   1   chr1_59093175     AAsi    A    G      0.5      1        2 
   1   chr1_59093175     AKia    A    G        0      0        2 
   1   chr1_59093175     AOna    A    G        0      0        2 
   1   chr1_59093175     ASom    A    G        0      0        2 
   1   chr1_59093175     HCab    A    G        0      0        2 
   1   chr1_59093175     HPrz    A    G        0      0        2 
   1   chr1_59093175     ZBoe    A    G        0      0        2 
   1   chr1_59093175     ZGre    A    G        0      0        2 
   1   chr1_59093175     ZHar    A    G        0      0        2 
   1   chr1_59093175   Sample    A    G        0      0        2 
   1   chr1_59097149     AAsi    A    G        1      2        2 
   1   chr1_59097149     AKia    A    G      0.5      1        2 
   1   chr1_59097149     AOna    A    G        0      0        2 
   1   chr1_59097149     ASom    A    G        1      2        2 
   1   chr1_59097149     HCab    A    G        0      0        2 
   1   chr1_59097149     HPrz    A    G        0      0        2 
   1   chr1_59097149     ZBoe    A    G        0      0        2 
   1   chr1_59097149     ZGre    A    G        0      0        2 
   1   chr1_59097149     ZHar    A    G        0      0        2 
   1   chr1_59097149   Sample    A    G        0      0        2 
   1   chr1_59097552     AAsi    A    C        0      0        2 
   1   chr1_59097552     AKia    A    C      0.5      1        2 
   1   chr1_59097552     AOna    A    C        0      0        2 
   1   chr1_59097552     ASom    A    C        0      0        2 
   1   chr1_59097552     HCab    A    C        0      0        2 
   1   chr1_59097552     HPrz    A    C        0      0        2 
   1   chr1_59097552     ZBoe    A    C        0      0        2 
   1   chr1_59097552     ZGre    A    C        0      0        2 
   1   chr1_59097552     ZHar    A    C        0      0        2 
   1   chr1_59097552   Sample    A    C        0      0        2 
   1   chr1_59098125     AAsi    T    C        0      0        2 
   1   chr1_59098125     AKia    T    C        0      0        2 
   1   chr1_59098125     AOna    T    C        0      0        2 
   1   chr1_59098125     ASom    T    C        0      0        2 
   1   chr1_59098125     HCab    T    C        1      2        2 
   1   chr1_59098125     HPrz    T    C        0      0        2 
   1   chr1_59098125     ZBoe    T    C        0      0        2 
   1   chr1_59098125     ZGre    T    C        0      0        2 
   1   chr1_59098125     ZHar    T    C        0      0        2 
   1   chr1_59098125   Sample    T    C        1      2        2 
   1   chr1_59098727     AAsi    A    C        0      0        2 
   1   chr1_59098727     AKia    A    C        0      0        2 
   1   chr1_59098727     AOna    A    C        0      0        2 
   1   chr1_59098727     ASom    A    C        0      0        2 
   1   chr1_59098727     HCab    A    C        0      0        2 
   1   chr1_59098727     HPrz    A    C        1      2        2 
   1   chr1_59098727     ZBoe    A    C        0      0        2 
   1   chr1_59098727     ZGre    A    C        0      0        2 
   1   chr1_59098727     ZHar    A    C        0      0        2 
   1   chr1_59098727   Sample    A    C        0      0        2 
   1   chr1_59098826     AAsi    A    G        0      0        2 
   1   chr1_59098826     AKia    A    G        0      0        2 
   1   chr1_59098826     AOna    A    G        0      0        2 
   1   chr1_59098826     ASom    A    G        0      0        2 
   1   chr1_59098826     HCab    A    G        0      0        2 
   1   chr1_59098826     HPrz    A    G        0      0        2 
   1   chr1_59098826     ZBoe    A    G        0      0        2 
   1   chr1_59098826     ZGre    A    G      0.5      1        2 
   1   chr1_59098826     ZHar    A    G        0      0        2 
   1   chr1_59098826   Sample    A    G        0      0        2 
   1   chr1_59100467     AAsi    C    T        0      0        2 
   1   chr1_59100467     AKia    C    T        0      0        2 
   1   chr1_59100467     AOna    C    T        0      0        2 
   1   chr1_59100467     ASom    C    T        0      0        2 
   1   chr1_59100467     HCab    C    T        0      0        2 
   1   chr1_59100467     HPrz    C    T        0      0        2 
   1   chr1_59100467     ZBoe    C    T        0      0        2 
   1   chr1_59100467     ZGre    C    T        1      2        2 
   1   chr1_59100467     ZHar    C    T        0      0        2 
   1   chr1_59100467   Sample    C    T        0      0        2 
   1   chr1_59103749     AAsi    T    C        0      0        2 
   1   chr1_59103749     AKia    T    C        0      0        2 
   1   chr1_59103749     AOna    T    C        0      0        2 
   1   chr1_59103749     ASom    T    C        0      0        2 
   1   chr1_59103749     HCab    T    C        1      2        2 
   1   chr1_59103749     HPrz    T    C        1      2        2 
   1   chr1_59103749     ZBoe    T    C        0      0        2 
   1   chr1_59103749     ZGre    T    C        0      0        2 
   1   chr1_59103749     ZHar    T    C        0      0        2 
   1   chr1_59103749   Sample    T    C        1      2        2 
   1   chr1_59108173     AAsi    T    C        0      0        2 
   1   chr1_59108173     AKia    T    C        0      0        2 
   1   chr1_59108173     AOna    T    C        0      0        2 
   1   chr1_59108173     ASom    T    C        1      2        2 
   1   chr1_59108173     HCab    T    C        0      0        2 
   1   chr1_59108173     HPrz    T    C        0      0        2 
   1   chr1_59108173     ZBoe    T    C        0      0        2 
   1   chr1_59108173     ZGre    T    C        0      0        2 
   1   chr1_59108173     ZHar    T    C        0      0        2 
   1   chr1_59108173   Sample    T    C        0      0        2 
   1   chr1_59112449     AAsi    A    C        0      0        2 
   1   chr1_59112449     AKia    A    C        0      0        2 
   1   chr1_59112449     AOna    A    C        0      0        2 
   1   chr1_59112449     ASom    A    C        0      0        2 
   1   chr1_59112449     HCab    A    C        0      0        2 
   1   chr1_59112449     HPrz    A    C      0.5      1        2 
   1   chr1_59112449     ZBoe    A    C        0      0        2 
   1   chr1_59112449     ZGre    A    C        0      0        2 
   1   chr1_59112449     ZHar    A    C        0      0        2 
   1   chr1_59112449   Sample    A    C        0      0        2 
   1   chr1_59113614     AAsi    G    A        0      0        2 
   1   chr1_59113614     AKia    G    A        0      0        2 
   1   chr1_59113614     AOna    G    A        0      0        2 
   1   chr1_59113614     ASom    G    A        0      0        2 
   1   chr1_59113614     HCab    G    A      0.5      1        2 
   1   chr1_59113614     HPrz    G    A        1      2        2 
   1   chr1_59113614     ZBoe    G    A        0      0        2 
   1   chr1_59113614     ZGre    G    A        0      0        2 
   1   chr1_59113614     ZHar    G    A        0      0        2 
   1   chr1_59113614   Sample    G    A        0      0        2 
   1   chr1_59132870     AAsi    T    G        0      0        2 
   1   chr1_59132870     AKia    T    G        1      2        2 
   1   chr1_59132870     AOna    T    G        1      2        2 
   1   chr1_59132870     ASom    T    G        0      0        2 
   1   chr1_59132870     HCab    T    G        0      0        2 
   1   chr1_59132870     HPrz    T    G        0      0        2 
   1   chr1_59132870     ZBoe    T    G        0      0        2 
   1   chr1_59132870     ZGre    T    G        0      0        2 
   1   chr1_59132870     ZHar    T    G        0      0        2 
   1   chr1_59132870   Sample    T    G        0      0        2 
   1   chr1_59135862     AAsi    A    G        0      0        2 
   1   chr1_59135862     AKia    A    G        0      0        2 
   1   chr1_59135862     AOna    A    G        0      0        2 
   1   chr1_59135862     ASom    A    G        0      0        2 
   1   chr1_59135862     HCab    A    G        0      0        2 
   1   chr1_59135862     HPrz    A    G        0      0        2 
   1   chr1_59135862     ZBoe    A    G        0      0        2 
   1   chr1_59135862     ZGre    A    G      0.5      1        2 
   1   chr1_59135862     ZHar    A    G        0      0        2 
   1   chr1_59135862   Sample    A    G        0      0        2 
   1   chr1_59138388     AAsi    C    T        0      0        2 
   1   chr1_59138388     AKia    C    T        0      0        2 
   1   chr1_59138388     AOna    C    T        0      0        2 
   1   chr1_59138388     ASom    C    T        0      0        2 
   1   chr1_59138388     HCab    C    T        1      2        2 
   1   chr1_59138388     HPrz    C    T        1      2        2 
   1   chr1_59138388     ZBoe    C    T        0      0        2 
   1   chr1_59138388     ZGre    C    T        0      0        2 
   1   chr1_59138388     ZHar    C    T        0      0        2 
   1   chr1_59138388   Sample    C    T        1      2        2 
   1   chr1_59139071     AAsi    C    T        1      2        2 
   1   chr1_59139071     AKia    C    T        0      0        2 
   1   chr1_59139071     AOna    C    T      0.5      1        2 
   1   chr1_59139071     ASom    C    T        1      2        2 
   1   chr1_59139071     HCab    C    T        0      0        2 
   1   chr1_59139071     HPrz    C    T        0      0        2 
   1   chr1_59139071     ZBoe    C    T        0      0        2 
   1   chr1_59139071     ZGre    C    T        0      0        2 
   1   chr1_59139071     ZHar    C    T        0      0        2 
   1   chr1_59139071   Sample    C    T        0      0        2 
   1   chr1_59139283     AAsi    A    C      0.5      1        2 
   1   chr1_59139283     AKia    A    C        0      0        2 
   1   chr1_59139283     AOna    A    C        0      0        2 
   1   chr1_59139283     ASom    A    C        0      0        2 
   1   chr1_59139283     HCab    A    C        0      0        2 
   1   chr1_59139283     HPrz    A    C        0      0        2 
   1   chr1_59139283     ZBoe    A    C        0      0        2 
   1   chr1_59139283     ZGre    A    C        0      0        2 
   1   chr1_59139283     ZHar    A    C        0      0        2 
   1   chr1_59139283   Sample    A    C        0      0        2 
   1   chr1_59140958     AAsi    C    A        0      0        2 
   1   chr1_59140958     AKia    C    A        0      0        2 
   1   chr1_59140958     AOna    C    A        0      0        2 
   1   chr1_59140958     ASom    C    A        0      0        2 
   1   chr1_59140958     HCab    C    A        1      2        2 
   1   chr1_59140958     HPrz    C    A        1      2        2 
   1   chr1_59140958     ZBoe    C    A        0      0        2 
   1   chr1_59140958     ZGre    C    A        0      0        2 
   1   chr1_59140958     ZHar    C    A        0      0        2 
   1   chr1_59140958   Sample    C    A        1      2        2 
   1   chr1_59142483     AAsi    C    T        1      2        2 
   1   chr1_59142483     AKia    C    T        0      0        2 
   1   chr1_59142483     AOna    C    T        0      0        2 
   1   chr1_59142483     ASom    C    T        0      0        2 
   1   chr1_59142483     HCab    C    T        0      0        2 
   1   chr1_59142483     HPrz    C    T        0      0        2 
   1   chr1_59142483     ZBoe    C    T        0      0        2 
   1   chr1_59142483     ZGre    C    T        0      0        2 
   1   chr1_59142483     ZHar    C    T        0      0        2 
   1   chr1_59142483   Sample    C    T        0      0        2 
   1   chr1_59145421     AAsi    G    A        0      0        2 
   1   chr1_59145421     AKia    G    A        0      0        2 
   1   chr1_59145421     AOna    G    A        0      0        2 
   1   chr1_59145421     ASom    G    A        0      0        2 
   1   chr1_59145421     HCab    G    A        1      2        2 
   1   chr1_59145421     HPrz    G    A        1      2        2 
   1   chr1_59145421     ZBoe    G    A        0      0        2 
   1   chr1_59145421     ZGre    G    A        0      0        2 
   1   chr1_59145421     ZHar    G    A        0      0        2 
   1   chr1_59145421   Sample    G    A        1      2        2 
   1   chr1_59145662     AAsi    A    G        0      0        2 
   1   chr1_59145662     AKia    A    G      0.5      1        2 
   1   chr1_59145662     AOna    A    G        0      0        2 
   1   chr1_59145662     ASom    A    G        0      0        2 
   1   chr1_59145662     HCab    A    G        0      0        2 
   1   chr1_59145662     HPrz    A    G        0      0        2 
   1   chr1_59145662     ZBoe    A    G        0      0        2 
   1   chr1_59145662     ZGre    A    G        0      0        2 
   1   chr1_59145662     ZHar    A    G        0      0        2 
   1   chr1_59145662   Sample    A    G        0      0        2 
   1   chr1_59146016     AAsi    T    C        0      0        2 
   1   chr1_59146016     AKia    T    C        0      0        2 
   1   chr1_59146016     AOna    T    C        0      0        2 
   1   chr1_59146016     ASom    T    C        1      2        2 
   1   chr1_59146016     HCab    T    C        0      0        2 
   1   chr1_59146016     HPrz    T    C        0      0        2 
   1   chr1_59146016     ZBoe    T    C        0      0        2 
   1   chr1_59146016     ZGre    T    C        0      0        2 
   1   chr1_59146016     ZHar    T    C        0      0        2 
   1   chr1_59146016   Sample    T    C        0      0        2 
   1   chr1_59146333     AAsi    T    G        0      0        2 
   1   chr1_59146333     AKia    T    G        0      0        2 
   1   chr1_59146333     AOna    T    G        0      0        2 
   1   chr1_59146333     ASom    T    G        0      0        2 
   1   chr1_59146333     HCab    T    G        1      2        2 
   1   chr1_59146333     HPrz    T    G        1      2        2 
   1   chr1_59146333     ZBoe    T    G        0      0        2 
   1   chr1_59146333     ZGre    T    G        0      0        2 
   1   chr1_59146333     ZHar    T    G        0      0        2 
   1   chr1_59146333   Sample    T    G        1      2        2 
   1   chr1_59148615     AAsi    C    T        0      0        2 
   1   chr1_59148615     AKia    C    T        0      0        2 
   1   chr1_59148615     AOna    C    T        0      0        2 
   1   chr1_59148615     ASom    C    T        0      0        2 
   1   chr1_59148615     HCab    C    T        0      0        2 
   1   chr1_59148615     HPrz    C    T        0      0        2 
   1   chr1_59148615     ZBoe    C    T      0.5      1        2 
   1   chr1_59148615     ZGre    C    T        0      0        2 
   1   chr1_59148615     ZHar    C    T        0      0        2 
   1   chr1_59148615   Sample    C    T        0      0        2 
   1   chr1_59150959     AAsi    G    A        0      0        2 
   1   chr1_59150959     AKia    G    A        0      0        2 
   1   chr1_59150959     AOna    G    A        0      0        2 
   1   chr1_59150959     ASom    G    A        0      0        2 
   1   chr1_59150959     HCab    G    A        1      2        2 
   1   chr1_59150959     HPrz    G    A        1      2        2 
   1   chr1_59150959     ZBoe    G    A        0      0        2 
   1   chr1_59150959     ZGre    G    A        0      0        2 
   1   chr1_59150959     ZHar    G    A        0      0        2 
   1   chr1_59150959   Sample    G    A        1      2        2 
   1   chr1_59153887     AAsi    C    T        0      0        2 
   1   chr1_59153887     AKia    C    T        0      0        2 
   1   chr1_59153887     AOna    C    T        0      0        2 
   1   chr1_59153887     ASom    C    T        0      0        2 
   1   chr1_59153887     HCab    C    T        0      0        2 
   1   chr1_59153887     HPrz    C    T        0      0        2 
   1   chr1_59153887     ZBoe    C    T      0.5      1        2 
   1   chr1_59153887     ZGre    C    T        0      0        2 
   1   chr1_59153887     ZHar    C    T        0      0        2 
   1   chr1_59153887   Sample    C    T        0      0        2 
   1   chr1_59155153     AAsi    G    A        0      0        2 
   1   chr1_59155153     AKia    G    A        0      0        2 
   1   chr1_59155153     AOna    G    A        0      0        2 
   1   chr1_59155153     ASom    G    A        0      0        2 
   1   chr1_59155153     HCab    G    A        1      2        2 
   1   chr1_59155153     HPrz    G    A        1      2        2 
   1   chr1_59155153     ZBoe    G    A        0      0        2 
   1   chr1_59155153     ZGre    G    A        0      0        2 
   1   chr1_59155153     ZHar    G    A        0      0        2 
   1   chr1_59155153   Sample    G    A        1      2        2 
   1   chr1_59155681     AAsi    T    C        0      0        2 
   1   chr1_59155681     AKia    T    C        0      0        2 
   1   chr1_59155681     AOna    T    C        0      0        2 
   1   chr1_59155681     ASom    T    C        0      0        2 
   1   chr1_59155681     HCab    T    C        1      2        2 
   1   chr1_59155681     HPrz    T    C        1      2        2 
   1   chr1_59155681     ZBoe    T    C        0      0        2 
   1   chr1_59155681     ZGre    T    C        0      0        2 
   1   chr1_59155681     ZHar    T    C        0      0        2 
   1   chr1_59155681   Sample    T    C        1      2        2 
   1   chr1_59155860     AAsi    A    C        1      2        2 
   1   chr1_59155860     AKia    A    C      0.5      1        2 
   1   chr1_59155860     AOna    A    C        1      2        2 
   1   chr1_59155860     ASom    A    C        1      2        2 
   1   chr1_59155860     HCab    A    C        0      0        2 
   1   chr1_59155860     HPrz    A    C        0      0        2 
   1   chr1_59155860     ZBoe    A    C        0      0        2 
   1   chr1_59155860     ZGre    A    C        0      0        2 
   1   chr1_59155860     ZHar    A    C        0      0        2 
   1   chr1_59155860   Sample    A    C        0      0        2 
   1   chr1_59156795     AAsi    C    T        0      0        2 
   1   chr1_59156795     AKia    C    T        0      0        2 
   1   chr1_59156795     AOna    C    T        0      0        2 
   1   chr1_59156795     ASom    C    T        0      0        2 
   1   chr1_59156795     HCab    C    T        0      0        2 
   1   chr1_59156795     HPrz    C    T        0      0        2 
   1   chr1_59156795     ZBoe    C    T        0      0        2 
   1   chr1_59156795     ZGre    C    T      0.5      1        2 
   1   chr1_59156795     ZHar    C    T        0      0        2 
   1   chr1_59156795   Sample    C    T        0      0        2 
   1   chr1_59158902     AAsi    G    C        0      0        2 
   1   chr1_59158902     AKia    G    C        0      0        2 
   1   chr1_59158902     AOna    G    C        0      0        2 
   1   chr1_59158902     ASom    G    C        0      0        2 
   1   chr1_59158902     HCab    G    C        0      0        2 
   1   chr1_59158902     HPrz    G    C        0      0        2 
   1   chr1_59158902     ZBoe    G    C        0      0        2 
   1   chr1_59158902     ZGre    G    C        0      0        2 
   1   chr1_59158902     ZHar    G    C        1      2        2 
   1   chr1_59158902   Sample    G    C        0      0        2 
   1   chr1_59161293     AAsi    A    T        0      0        2 
   1   chr1_59161293     AKia    A    T        0      0        2 
   1   chr1_59161293     AOna    A    T        0      0        2 
   1   chr1_59161293     ASom    A    T        0      0        2 
   1   chr1_59161293     HCab    A    T      0.5      1        2 
   1   chr1_59161293     HPrz    A    T        0      0        2 
   1   chr1_59161293     ZBoe    A    T        0      0        2 
   1   chr1_59161293     ZGre    A    T        0      0        2 
   1   chr1_59161293     ZHar    A    T        0      0        2 
   1   chr1_59161293   Sample    A    T        1      2        2 
   1   chr1_59161299     AAsi    C    T        0      0        2 
   1   chr1_59161299     AKia    C    T        0      0        2 
   1   chr1_59161299     AOna    C    T        0      0        2 
   1   chr1_59161299     ASom    C    T        0      0        2 
   1   chr1_59161299     HCab    C    T        0      0        2 
   1   chr1_59161299     HPrz    C    T      0.5      1        2 
   1   chr1_59161299     ZBoe    C    T        0      0        2 
   1   chr1_59161299     ZGre    C    T        0      0        2 
   1   chr1_59161299     ZHar    C    T        0      0        2 
   1   chr1_59161299   Sample    C    T        0      0        2 
   1   chr1_59163869     AAsi    A    C        0      0        2 
   1   chr1_59163869     AKia    A    C        0      0        2 
   1   chr1_59163869     AOna    A    C        0      0        2 
   1   chr1_59163869     ASom    A    C        0      0        2 
   1   chr1_59163869     HCab    A    C        1      2        2 
   1   chr1_59163869     HPrz    A    C        1      2        2 
   1   chr1_59163869     ZBoe    A    C        0      0        2 
   1   chr1_59163869     ZGre    A    C        0      0        2 
   1   chr1_59163869     ZHar    A    C        0      0        2 
   1   chr1_59163869   Sample    A    C        1      2        2 
   1   chr1_59166529     AAsi    A    G        0      0        2 
   1   chr1_59166529     AKia    A    G        0      0        2 
   1   chr1_59166529     AOna    A    G        0      0        2 
   1   chr1_59166529     ASom    A    G        0      0        2 
   1   chr1_59166529     HCab    A    G      0.5      1        2 
   1   chr1_59166529     HPrz    A    G      0.5      1        2 
   1   chr1_59166529     ZBoe    A    G        0      0        2 
   1   chr1_59166529     ZGre    A    G        0      0        2 
   1   chr1_59166529     ZHar    A    G        0      0        2 
   1   chr1_59166529   Sample    A    G        1      2        2 
   1   chr1_59169146     AAsi    G    A        0      0        2 
   1   chr1_59169146     AKia    G    A        0      0        2 
   1   chr1_59169146     AOna    G    A        0      0        2 
   1   chr1_59169146     ASom    G    A        0      0        2 
   1   chr1_59169146     HCab    G    A        0      0        2 
   1   chr1_59169146     HPrz    G    A        0      0        2 
   1   chr1_59169146     ZBoe    G    A        0      0        2 
   1   chr1_59169146     ZGre    G    A        1      2        2 
   1   chr1_59169146     ZHar    G    A        1      2        2 
   1   chr1_59169146   Sample    G    A        0      0        2 
   1   chr1_59173869     AAsi    C    T        0      0        2 
   1   chr1_59173869     AKia    C    T        0      0        2 
   1   chr1_59173869     AOna    C    T        0      0        2 
   1   chr1_59173869     ASom    C    T        0      0        2 
   1   chr1_59173869     HCab    C    T        1      2        2 
   1   chr1_59173869     HPrz    C    T        0      0        2 
   1   chr1_59173869     ZBoe    C    T        0      0        2 
   1   chr1_59173869     ZGre    C    T        0      0        2 
   1   chr1_59173869     ZHar    C    T        0      0        2 
   1   chr1_59173869   Sample    C    T        1      2        2 
   1   chr1_59175804     AAsi    A    C        0      0        2 
   1   chr1_59175804     AKia    A    C        0      0        2 
   1   chr1_59175804     AOna    A    C        0      0        2 
   1   chr1_59175804     ASom    A    C        0      0        2 
   1   chr1_59175804     HCab    A    C        0      0        2 
   1   chr1_59175804     HPrz    A    C        0      0        2 
   1   chr1_59175804     ZBoe    A    C      0.5      1        2 
   1   chr1_59175804     ZGre    A    C        0      0        2 
   1   chr1_59175804     ZHar    A    C        0      0        2 
   1   chr1_59175804   Sample    A    C        0      0        2 
   1   chr1_59178092     AAsi    C    T        0      0        2 
   1   chr1_59178092     AKia    C    T        0      0        2 
   1   chr1_59178092     AOna    C    T        0      0        2 
   1   chr1_59178092     ASom    C    T        0      0        2 
   1   chr1_59178092     HCab    C    T        1      2        2 
   1   chr1_59178092     HPrz    C    T        1      2        2 
   1   chr1_59178092     ZBoe    C    T        0      0        2 
   1   chr1_59178092     ZGre    C    T        0      0        2 
   1   chr1_59178092     ZHar    C    T        0      0        2 
   1   chr1_59178092   Sample    C    T        1      2        2 
   1   chr1_59185935     AAsi    T    C      0.5      1        2 
   1   chr1_59185935     AKia    T    C        0      0        2 
   1   chr1_59185935     AOna    T    C        0      0        2 
   1   chr1_59185935     ASom    T    C        0      0        2 
   1   chr1_59185935     HCab    T    C        0      0        2 
   1   chr1_59185935     HPrz    T    C        0      0        2 
   1   chr1_59185935     ZBoe    T    C        0      0        2 
   1   chr1_59185935     ZGre    T    C        0      0        2 
   1   chr1_59185935     ZHar    T    C        0      0        2 
   1   chr1_59185935   Sample    T    C        0      0        2 
   1   chr1_59191417     AAsi    G    A        0      0        2 
   1   chr1_59191417     AKia    G    A        0      0        2 
   1   chr1_59191417     AOna    G    A        0      0        2 
   1   chr1_59191417     ASom    G    A        0      0        2 
   1   chr1_59191417     HCab    G    A        1      2        2 
   1   chr1_59191417     HPrz    G    A        1      2        2 
   1   chr1_59191417     ZBoe    G    A        0      0        2 
   1   chr1_59191417     ZGre    G    A        0      0        2 
   1   chr1_59191417     ZHar    G    A        0      0        2 
   1   chr1_59191417   Sample    G    A        1      2        2 
   1   chr1_59191578     AAsi    A    G        0      0        2 
   1   chr1_59191578     AKia    A    G        0      0        2 
   1   chr1_59191578     AOna    A    G        0      0        2 
   1   chr1_59191578     ASom    A    G        0      0        2 
   1   chr1_59191578     HCab    A    G        0      0        2 
   1   chr1_59191578     HPrz    A    G        0      0        2 
   1   chr1_59191578     ZBoe    A    G        0      0        2 
   1   chr1_59191578     ZGre    A    G        0      0        2 
   1   chr1_59191578     ZHar    A    G        1      2        2 
   1   chr1_59191578   Sample    A    G        0      0        2 
   1   chr1_59192126     AAsi    T    G        0      0        2 
   1   chr1_59192126     AKia    T    G        0      0        2 
   1   chr1_59192126     AOna    T    G        0      0        2 
   1   chr1_59192126     ASom    T    G        1      2        2 
   1   chr1_59192126     HCab    T    G        0      0        2 
   1   chr1_59192126     HPrz    T    G        0      0        2 
   1   chr1_59192126     ZBoe    T    G        0      0        2 
   1   chr1_59192126     ZGre    T    G        0      0        2 
   1   chr1_59192126     ZHar    T    G        0      0        2 
   1   chr1_59192126   Sample    T    G        0      0        2 
   1   chr1_59215019     AAsi    T    C        0      0        2 
   1   chr1_59215019     AKia    T    C        0      0        2 
   1   chr1_59215019     AOna    T    C        0      0        2 
   1   chr1_59215019     ASom    T    C        0      0        2 
   1   chr1_59215019     HCab    T    C        1      2        2 
   1   chr1_59215019     HPrz    T    C        1      2        2 
   1   chr1_59215019     ZBoe    T    C        0      0        2 
   1   chr1_59215019     ZGre    T    C        0      0        2 
   1   chr1_59215019     ZHar    T    C        0      0        2 
   1   chr1_59215019   Sample    T    C        1      2        2 
   1   chr1_59220686     AAsi    G    A        0      0        2 
   1   chr1_59220686     AKia    G    A        0      0        2 
   1   chr1_59220686     AOna    G    A        0      0        2 
   1   chr1_59220686     ASom    G    A        0      0        2 
   1   chr1_59220686     HCab    G    A        1      2        2 
   1   chr1_59220686     HPrz    G    A        1      2        2 
   1   chr1_59220686     ZBoe    G    A        0      0        2 
   1   chr1_59220686     ZGre    G    A        0      0        2 
   1   chr1_59220686     ZHar    G    A        0      0        2 
   1   chr1_59220686   Sample    G    A        1      2        2 
   1   chr1_59230414     AAsi    A    G        0      0        2 
   1   chr1_59230414     AKia    A    G        0      0        2 
   1   chr1_59230414     AOna    A    G        0      0        2 
   1   chr1_59230414     ASom    A    G        0      0        2 
   1   chr1_59230414     HCab    A    G        0      0        2 
   1   chr1_59230414     HPrz    A    G        0      0        2 
   1   chr1_59230414     ZBoe    A    G        0      0        2 
   1   chr1_59230414     ZGre    A    G        1      2        2 
   1   chr1_59230414     ZHar    A    G        0      0        2 
   1   chr1_59230414   Sample    A    G        0      0        2 
   1   chr1_59233937     AAsi    G    C        0      0        2 
   1   chr1_59233937     AKia    G    C        0      0        2 
   1   chr1_59233937     AOna    G    C        0      0        2 
   1   chr1_59233937     ASom    G    C        0      0        2 
   1   chr1_59233937     HCab    G    C        1      2        2 
   1   chr1_59233937     HPrz    G    C        1      2        2 
   1   chr1_59233937     ZBoe    G    C        0      0        2 
   1   chr1_59233937     ZGre    G    C        0      0        2 
   1   chr1_59233937     ZHar    G    C        0      0        2 
   1   chr1_59233937   Sample    G    C        1      2        2 
   1   chr1_59234647     AAsi    T    C      0.5      1        2 
   1   chr1_59234647     AKia    T    C        0      0        2 
   1   chr1_59234647     AOna    T    C        0      0        2 
   1   chr1_59234647     ASom    T    C        0      0        2 
   1   chr1_59234647     HCab    T    C        0      0        2 
   1   chr1_59234647     HPrz    T    C        0      0        2 
   1   chr1_59234647     ZBoe    T    C        0      0        2 
   1   chr1_59234647     ZGre    T    C        0      0        2 
   1   chr1_59234647     ZHar    T    C        0      0        2 
   1   chr1_59234647   Sample    T    C        0      0        2 
   1   chr1_59238244     AAsi    T    A        0      0        2 
   1   chr1_59238244     AKia    T    A        0      0        2 
   1   chr1_59238244     AOna    T    A        0      0        2 
   1   chr1_59238244     ASom    T    A        0      0        2 
   1   chr1_59238244     HCab    T    A        1      2        2 
   1   chr1_59238244     HPrz    T    A        1      2        2 
   1   chr1_59238244     ZBoe    T    A        0      0        2 
   1   chr1_59238244     ZGre    T    A        0      0        2 
   1   chr1_59238244     ZHar    T    A        0      0        2 
   1   chr1_59238244   Sample    T    A        1      2        2 
   1   chr1_59243154     AAsi    A    G        0      0        2 
   1   chr1_59243154     AKia    A    G      0.5      1        2 
   1   chr1_59243154     AOna    A    G        1      2        2 
   1   chr1_59243154     ASom    A    G        0      0        2 
   1   chr1_59243154     HCab    A    G        0      0        2 
   1   chr1_59243154     HPrz    A    G        0      0        2 
   1   chr1_59243154     ZBoe    A    G        0      0        2 
   1   chr1_59243154     ZGre    A    G        0      0        2 
   1   chr1_59243154     ZHar    A    G        0      0        2 
   1   chr1_59243154   Sample    A    G        0      0        2 
   1   chr1_59244232     AAsi    C    A        0      0        2 
   1   chr1_59244232     AKia    C    A        0      0        2 
   1   chr1_59244232     AOna    C    A        0      0        2 
   1   chr1_59244232     ASom    C    A        0      0        2 
   1   chr1_59244232     HCab    C    A        1      2        2 
   1   chr1_59244232     HPrz    C    A        1      2        2 
   1   chr1_59244232     ZBoe    C    A        0      0        2 
   1   chr1_59244232     ZGre    C    A        0      0        2 
   1   chr1_59244232     ZHar    C    A        0      0        2 
   1   chr1_59244232   Sample    C    A        1      2        2 
   1   chr1_59252124     AAsi    T    C        0      0        2 
   1   chr1_59252124     AKia    T    C        0      0        2 
   1   chr1_59252124     AOna    T    C        0      0        2 
   1   chr1_59252124     ASom    T    C        0      0        2 
   1   chr1_59252124     HCab    T    C        0      0        2 
   1   chr1_59252124     HPrz    T    C        0      0        2 
   1   chr1_59252124     ZBoe    T    C      0.5      1        2 
   1   chr1_59252124     ZGre    T    C        0      0        2 
   1   chr1_59252124     ZHar    T    C        0      0        2 
   1   chr1_59252124   Sample    T    C        0      0        2 
   1   chr1_59252125     AAsi    A    G        0      0        2 
   1   chr1_59252125     AKia    A    G      0.5      1        2 
   1   chr1_59252125     AOna    A    G        0      0        2 
   1   chr1_59252125     ASom    A    G        0      0        2 
   1   chr1_59252125     HCab    A    G        0      0        2 
   1   chr1_59252125     HPrz    A    G        0      0        2 
   1   chr1_59252125     ZBoe    A    G        0      0        2 
   1   chr1_59252125     ZGre    A    G        0      0        2 
   1   chr1_59252125     ZHar    A    G        0      0        2 
   1   chr1_59252125   Sample    A    G        0      0        2 
   1   chr1_59260299     AAsi    A    G        0      0        2 
   1   chr1_59260299     AKia    A    G        0      0        2 
   1   chr1_59260299     AOna    A    G        0      0        2 
   1   chr1_59260299     ASom    A    G        0      0        2 
   1   chr1_59260299     HCab    A    G        1      2        2 
   1   chr1_59260299     HPrz    A    G        1      2        2 
   1   chr1_59260299     ZBoe    A    G        0      0        2 
   1   chr1_59260299     ZGre    A    G        0      0        2 
   1   chr1_59260299     ZHar    A    G        0      0        2 
   1   chr1_59260299   Sample    A    G        1      2        2 
   1   chr1_59263782     AAsi    T    G        0      0        2 
   1   chr1_59263782     AKia    T    G        0      0        2 
   1   chr1_59263782     AOna    T    G        0      0        2 
   1   chr1_59263782     ASom    T    G        0      0        2 
   1   chr1_59263782     HCab    T    G        0      0        2 
   1   chr1_59263782     HPrz    T    G        0      0        2 
   1   chr1_59263782     ZBoe    T    G        0      0        2 
   1   chr1_59263782     ZGre    T    G        1      2        2 
   1   chr1_59263782     ZHar    T    G        0      0        2 
   1   chr1_59263782   Sample    T    G        0      0        2 
   1   chr1_59265681     AAsi    T    C        0      0        2 
   1   chr1_59265681     AKia    T    C        0      0        2 
   1   chr1_59265681     AOna    T    C        0      0        2 
   1   chr1_59265681     ASom    T    C        0      0        2 
   1   chr1_59265681     HCab    T    C        1      2        2 
   1   chr1_59265681     HPrz    T    C        1      2        2 
   1   chr1_59265681     ZBoe    T    C        0      0        2 
   1   chr1_59265681     ZGre    T    C        0      0        2 
   1   chr1_59265681     ZHar    T    C        0      0        2 
   1   chr1_59265681   Sample    T    C        1      2        2 
   1   chr1_59271749     AAsi    T    G        0      0        2 
   1   chr1_59271749     AKia    T    G      0.5      1        2 
   1   chr1_59271749     AOna    T    G        0      0        2 
   1   chr1_59271749     ASom    T    G        0      0        2 
   1   chr1_59271749     HCab    T    G        0      0        2 
   1   chr1_59271749     HPrz    T    G        0      0        2 
   1   chr1_59271749     ZBoe    T    G        0      0        2 
   1   chr1_59271749     ZGre    T    G        0      0        2 
   1   chr1_59271749     ZHar    T    G        0      0        2 
   1   chr1_59271749   Sample    T    G        0      0        2 
   1   chr1_59271961     AAsi    C    T        0      0        2 
   1   chr1_59271961     AKia    C    T      0.5      1        2 
   1   chr1_59271961     AOna    C    T      0.5      1        2 
   1   chr1_59271961     ASom    C    T        0      0        2 
   1   chr1_59271961     HCab    C    T        0      0        2 
   1   chr1_59271961     HPrz    C    T        0      0        2 
   1   chr1_59271961     ZBoe    C    T        0      0        2 
   1   chr1_59271961     ZGre    C    T        0      0        2 
   1   chr1_59271961     ZHar    C    T        0      0        2 
   1   chr1_59271961   Sample    C    T        0      0        2 
   1   chr1_59273280     AAsi    C    T        0      0        2 
   1   chr1_59273280     AKia    C    T        0      0        2 
   1   chr1_59273280     AOna    C    T        0      0        2 
   1   chr1_59273280     ASom    C    T        0      0        2 
   1   chr1_59273280     HCab    C    T        0      0        2 
   1   chr1_59273280     HPrz    C    T        0      0        2 
   1   chr1_59273280     ZBoe    C    T        0      0        2 
   1   chr1_59273280     ZGre    C    T        0      0        2 
   1   chr1_59273280     ZHar    C    T      0.5      1        2 
   1   chr1_59273280   Sample    C    T        0      0        2 
   1   chr1_59282326     AAsi    A    G        0      0        2 
   1   chr1_59282326     AKia    A    G        0      0        2 
   1   chr1_59282326     AOna    A    G        0      0        2 
   1   chr1_59282326     ASom    A    G        0      0        2 
   1   chr1_59282326     HCab    A    G        1      2        2 
   1   chr1_59282326     HPrz    A    G        1      2        2 
   1   chr1_59282326     ZBoe    A    G        0      0        2 
   1   chr1_59282326     ZGre    A    G        0      0        2 
   1   chr1_59282326     ZHar    A    G        0      0        2 
   1   chr1_59282326   Sample    A    G        1      2        2 
   1   chr1_59291934     AAsi    C    T        0      0        2 
   1   chr1_59291934     AKia    C    T        1      2        2 
   1   chr1_59291934     AOna    C    T        0      0        2 
   1   chr1_59291934     ASom    C    T        0      0        2 
   1   chr1_59291934     HCab    C    T        0      0        2 
   1   chr1_59291934     HPrz    C    T        0      0        2 
   1   chr1_59291934     ZBoe    C    T        0      0        2 
   1   chr1_59291934     ZGre    C    T        0      0        2 
   1   chr1_59291934     ZHar    C    T        0      0        2 
   1   chr1_59291934   Sample    C    T        0      0        2 
   1   chr1_59295635     AAsi    A    G        0      0        2 
   1   chr1_59295635     AKia    A    G        0      0        2 
   1   chr1_59295635     AOna    A    G        0      0        2 
   1   chr1_59295635     ASom    A    G        0      0        2 
   1   chr1_59295635     HCab    A    G        1      2        2 
   1   chr1_59295635     HPrz    A    G        1      2        2 
   1   chr1_59295635     ZBoe    A    G        0      0        2 
   1   chr1_59295635     ZGre    A    G        0      0        2 
   1   chr1_59295635     ZHar    A    G        0      0        2 
   1   chr1_59295635   Sample    A    G        1      2        2 
   1   chr1_59299709     AAsi    A    G        0      0        2 
   1   chr1_59299709     AKia    A    G        0      0        2 
   1   chr1_59299709     AOna    A    G        0      0        2 
   1   chr1_59299709     ASom    A    G        0      0        2 
   1   chr1_59299709     HCab    A    G      0.5      1        2 
   1   chr1_59299709     HPrz    A    G        0      0        2 
   1   chr1_59299709     ZBoe    A    G        0      0        2 
   1   chr1_59299709     ZGre    A    G        0      0        2 
   1   chr1_59299709     ZHar    A    G        1      2        2 
   1   chr1_59299709   Sample    A    G        1      2        2 
   1   chr1_59300189     AAsi    A    G        0      0        2 
   1   chr1_59300189     AKia    A    G        0      0        2 
   1   chr1_59300189     AOna    A    G        0      0        2 
   1   chr1_59300189     ASom    A    G        0      0        2 
   1   chr1_59300189     HCab    A    G        0      0        2 
   1   chr1_59300189     HPrz    A    G        0      0        2 
   1   chr1_59300189     ZBoe    A    G        0      0        2 
   1   chr1_59300189     ZGre    A    G        0      0        2 
   1   chr1_59300189     ZHar    A    G        1      2        2 
   1   chr1_59300189   Sample    A    G        0      0        2 
   1   chr1_59314031     AAsi    A    G        1      2        2 
   1   chr1_59314031     AKia    A    G        0      0        2 
   1   chr1_59314031     AOna    A    G        0      0        2 
   1   chr1_59314031     ASom    A    G        1      2        2 
   1   chr1_59314031     HCab    A    G        0      0        2 
   1   chr1_59314031     HPrz    A    G        0      0        2 
   1   chr1_59314031     ZBoe    A    G        0      0        2 
   1   chr1_59314031     ZGre    A    G        0      0        2 
   1   chr1_59314031     ZHar    A    G        0      0        2 
   1   chr1_59314031   Sample    A    G        0      0        2 
   1   chr1_59314712     AAsi    A    G        0      0        2 
   1   chr1_59314712     AKia    A    G        0      0        2 
   1   chr1_59314712     AOna    A    G        0      0        2 
   1   chr1_59314712     ASom    A    G        0      0        2 
   1   chr1_59314712     HCab    A    G        0      0        2 
   1   chr1_59314712     HPrz    A    G        0      0        2 
   1   chr1_59314712     ZBoe    A    G        0      0        2 
   1   chr1_59314712     ZGre    A    G        1      2        2 
   1   chr1_59314712     ZHar    A    G        0      0        2 
   1   chr1_59314712   Sample    A    G        0      0        2 
   1   chr1_59315945     AAsi    C    T        0      0        2 
   1   chr1_59315945     AKia    C    T        0      0        2 
   1   chr1_59315945     AOna    C    T        0      0        2 
   1   chr1_59315945     ASom    C    T        0      0        2 
   1   chr1_59315945     HCab    C    T        1      2        2 
   1   chr1_59315945     HPrz    C    T        1      2        2 
   1   chr1_59315945     ZBoe    C    T        0      0        2 
   1   chr1_59315945     ZGre    C    T        0      0        2 
   1   chr1_59315945     ZHar    C    T        0      0        2 
   1   chr1_59315945   Sample    C    T        1      2        2 
   1   chr1_59316070     AAsi    G    C        1      2        2 
   1   chr1_59316070     AKia    G    C        0      0        2 
   1   chr1_59316070     AOna    G    C        0      0        2 
   1   chr1_59316070     ASom    G    C        1      2        2 
   1   chr1_59316070     HCab    G    C        0      0        2 
   1   chr1_59316070     HPrz    G    C        0      0        2 
   1   chr1_59316070     ZBoe    G    C        0      0        2 
   1   chr1_59316070     ZGre    G    C        0      0        2 
   1   chr1_59316070     ZHar    G    C        0      0        2 
   1   chr1_59316070   Sample    G    C        0      0        2 
   1   chr1_59318670     AAsi    C    T        0      0        2 
   1   chr1_59318670     AKia    C    T        0      0        2 
   1   chr1_59318670     AOna    C    T        0      0        2 
   1   chr1_59318670     ASom    C    T        0      0        2 
   1   chr1_59318670     HCab    C    T        1      2        2 
   1   chr1_59318670     HPrz    C    T        1      2        2 
   1   chr1_59318670     ZBoe    C    T        0      0        2 
   1   chr1_59318670     ZGre    C    T        0      0        2 
   1   chr1_59318670     ZHar    C    T        0      0        2 
   1   chr1_59318670   Sample    C    T        1      2        2 
   1   chr1_59318717     AAsi    T    C        0      0        2 
   1   chr1_59318717     AKia    T    C        0      0        2 
   1   chr1_59318717     AOna    T    C      0.5      1        2 
   1   chr1_59318717     ASom    T    C        0      0        2 
   1   chr1_59318717     HCab    T    C        0      0        2 
   1   chr1_59318717     HPrz    T    C        0      0        2 
   1   chr1_59318717     ZBoe    T    C        0      0        2 
   1   chr1_59318717     ZGre    T    C        0      0        2 
   1   chr1_59318717     ZHar    T    C        0      0        2 
   1   chr1_59318717   Sample    T    C        0      0        2 
   1   chr1_59319381     AAsi    A    G        0      0        2 
   1   chr1_59319381     AKia    A    G        0      0        2 
   1   chr1_59319381     AOna    A    G        0      0        2 
   1   chr1_59319381     ASom    A    G        0      0        2 
   1   chr1_59319381     HCab    A    G        0      0        2 
   1   chr1_59319381     HPrz    A    G        0      0        2 
   1   chr1_59319381     ZBoe    A    G        0      0        2 
   1   chr1_59319381     ZGre    A    G        0      0        2 
   1   chr1_59319381     ZHar    A    G      0.5      1        2 
   1   chr1_59319381   Sample    A    G        0      0        2 
   1   chr1_59324335     AAsi    T    G        0      0        2 
   1   chr1_59324335     AKia    T    G        0      0        2 
   1   chr1_59324335     AOna    T    G        0      0        2 
   1   chr1_59324335     ASom    T    G        0      0        2 
   1   chr1_59324335     HCab    T    G      0.5      1        2 
   1   chr1_59324335     HPrz    T    G      0.5      1        2 
   1   chr1_59324335     ZBoe    T    G        0      0        2 
   1   chr1_59324335     ZGre    T    G        0      0        2 
   1   chr1_59324335     ZHar    T    G        0      0        2 
   1   chr1_59324335   Sample    T    G        0      0        2 
   1   chr1_59325658     AAsi    T    C        0      0        2 
   1   chr1_59325658     AKia    T    C        0      0        2 
   1   chr1_59325658     AOna    T    C        0      0        2 
   1   chr1_59325658     ASom    T    C        0      0        2 
   1   chr1_59325658     HCab    T    C        1      2        2 
   1   chr1_59325658     HPrz    T    C        1      2        2 
   1   chr1_59325658     ZBoe    T    C        0      0        2 
   1   chr1_59325658     ZGre    T    C        0      0        2 
   1   chr1_59325658     ZHar    T    C        0      0        2 
   1   chr1_59325658   Sample    T    C        1      2        2 
   1   chr1_59325692     AAsi    A    T      0.5      1        2 
   1   chr1_59325692     AKia    A    T        0      0        2 
   1   chr1_59325692     AOna    A    T        0      0        2 
   1   chr1_59325692     ASom    A    T        0      0        2 
   1   chr1_59325692     HCab    A    T        0      0        2 
   1   chr1_59325692     HPrz    A    T        0      0        2 
   1   chr1_59325692     ZBoe    A    T        0      0        2 
   1   chr1_59325692     ZGre    A    T        0      0        2 
   1   chr1_59325692     ZHar    A    T        0      0        2 
   1   chr1_59325692   Sample    A    T        0      0        2 
   1   chr1_59327190     AAsi    A    G        0      0        2 
   1   chr1_59327190     AKia    A    G        0      0        2 
   1   chr1_59327190     AOna    A    G        0      0        2 
   1   chr1_59327190     ASom    A    G        0      0        2 
   1   chr1_59327190     HCab    A    G        0      0        2 
   1   chr1_59327190     HPrz    A    G        0      0        2 
   1   chr1_59327190     ZBoe    A    G        0      0        2 
   1   chr1_59327190     ZGre    A    G        0      0        2 
   1   chr1_59327190     ZHar    A    G        1      2        2 
   1   chr1_59327190   Sample    A    G        0      0        2 
   1   chr1_59335156     AAsi    A    G        0      0        2 
   1   chr1_59335156     AKia    A    G        0      0        2 
   1   chr1_59335156     AOna    A    G        0      0        2 
   1   chr1_59335156     ASom    A    G        0      0        2 
   1   chr1_59335156     HCab    A    G        0      0        2 
   1   chr1_59335156     HPrz    A    G        0      0        2 
   1   chr1_59335156     ZBoe    A    G      0.5      1        2 
   1   chr1_59335156     ZGre    A    G        0      0        2 
   1   chr1_59335156     ZHar    A    G        0      0        2 
   1   chr1_59335156   Sample    A    G        0      0        2 
   1   chr1_59339071     AAsi    C    G        0      0        2 
   1   chr1_59339071     AKia    C    G        0      0        2 
   1   chr1_59339071     AOna    C    G        0      0        2 
   1   chr1_59339071     ASom    C    G        0      0        2 
   1   chr1_59339071     HCab    C    G        0      0        2 
   1   chr1_59339071     HPrz    C    G        0      0        2 
   1   chr1_59339071     ZBoe    C    G        0      0        2 
   1   chr1_59339071     ZGre    C    G        0      0        2 
   1   chr1_59339071     ZHar    C    G      0.5      1        2 
   1   chr1_59339071   Sample    C    G        0      0        2 
   1   chr1_59340775     AAsi    C    T        0      0        2 
   1   chr1_59340775     AKia    C    T        0      0        2 
   1   chr1_59340775     AOna    C    T        0      0        2 
   1   chr1_59340775     ASom    C    T        0      0        2 
   1   chr1_59340775     HCab    C    T        0      0        2 
   1   chr1_59340775     HPrz    C    T        0      0        2 
   1   chr1_59340775     ZBoe    C    T        0      0        2 
   1   chr1_59340775     ZGre    C    T      0.5      1        2 
   1   chr1_59340775     ZHar    C    T        0      0        2 
   1   chr1_59340775   Sample    C    T        0      0        2 
   1   chr1_59342551     AAsi    C    T        0      0        2 
   1   chr1_59342551     AKia    C    T        0      0        2 
   1   chr1_59342551     AOna    C    T        0      0        2 
   1   chr1_59342551     ASom    C    T        0      0        2 
   1   chr1_59342551     HCab    C    T        1      2        2 
   1   chr1_59342551     HPrz    C    T        1      2        2 
   1   chr1_59342551     ZBoe    C    T        0      0        2 
   1   chr1_59342551     ZGre    C    T        0      0        2 
   1   chr1_59342551     ZHar    C    T        0      0        2 
   1   chr1_59342551   Sample    C    T        1      2        2 
   1   chr1_59344197     AAsi    T    C        0      0        2 
   1   chr1_59344197     AKia    T    C        1      2        2 
   1   chr1_59344197     AOna    T    C      0.5      1        2 
   1   chr1_59344197     ASom    T    C        0      0        2 
   1   chr1_59344197     HCab    T    C        0      0        2 
   1   chr1_59344197     HPrz    T    C        0      0        2 
   1   chr1_59344197     ZBoe    T    C        0      0        2 
   1   chr1_59344197     ZGre    T    C        0      0        2 
   1   chr1_59344197     ZHar    T    C        0      0        2 
   1   chr1_59344197   Sample    T    C        0      0        2 
   1   chr1_59346694     AAsi    T    A        0      0        2 
   1   chr1_59346694     AKia    T    A        0      0        2 
   1   chr1_59346694     AOna    T    A        0      0        2 
   1   chr1_59346694     ASom    T    A        0      0        2 
   1   chr1_59346694     HCab    T    A        0      0        2 
   1   chr1_59346694     HPrz    T    A        0      0        2 
   1   chr1_59346694     ZBoe    T    A        0      0        2 
   1   chr1_59346694     ZGre    T    A        1      2        2 
   1   chr1_59346694     ZHar    T    A        0      0        2 
   1   chr1_59346694   Sample    T    A        0      0        2 
   1   chr1_59347800     AAsi    T    A        0      0        2 
   1   chr1_59347800     AKia    T    A        0      0        2 
   1   chr1_59347800     AOna    T    A        0      0        2 
   1   chr1_59347800     ASom    T    A        0      0        2 
   1   chr1_59347800     HCab    T    A        1      2        2 
   1   chr1_59347800     HPrz    T    A        1      2        2 
   1   chr1_59347800     ZBoe    T    A        0      0        2 
   1   chr1_59347800     ZGre    T    A        0      0        2 
   1   chr1_59347800     ZHar    T    A        0      0        2 
   1   chr1_59347800   Sample    T    A        1      2        2 
   1   chr1_59348821     AAsi    G    C        0      0        2 
   1   chr1_59348821     AKia    G    C        0      0        2 
   1   chr1_59348821     AOna    G    C      0.5      1        2 
   1   chr1_59348821     ASom    G    C        0      0        2 
   1   chr1_59348821     HCab    G    C        0      0        2 
   1   chr1_59348821     HPrz    G    C        0      0        2 
   1   chr1_59348821     ZBoe    G    C        0      0        2 
   1   chr1_59348821     ZGre    G    C        0      0        2 
   1   chr1_59348821     ZHar    G    C        0      0        2 
   1   chr1_59348821   Sample    G    C        0      0        2 
   1   chr1_59350375     AAsi    A    G        0      0        2 
   1   chr1_59350375     AKia    A    G        0      0        2 
   1   chr1_59350375     AOna    A    G        0      0        2 
   1   chr1_59350375     ASom    A    G        0      0        2 
   1   chr1_59350375     HCab    A    G        0      0        2 
   1   chr1_59350375     HPrz    A    G        0      0        2 
   1   chr1_59350375     ZBoe    A    G        0      0        2 
   1   chr1_59350375     ZGre    A    G      0.5      1        2 
   1   chr1_59350375     ZHar    A    G        0      0        2 
   1   chr1_59350375   Sample    A    G        0      0        2 
   1   chr1_59354110     AAsi    T    C        0      0        2 
   1   chr1_59354110     AKia    T    C        0      0        2 
   1   chr1_59354110     AOna    T    C      0.5      1        2 
   1   chr1_59354110     ASom    T    C        0      0        2 
   1   chr1_59354110     HCab    T    C        0      0        2 
   1   chr1_59354110     HPrz    T    C        0      0        2 
   1   chr1_59354110     ZBoe    T    C        0      0        2 
   1   chr1_59354110     ZGre    T    C        0      0        2 
   1   chr1_59354110     ZHar    T    C        0      0        2 
   1   chr1_59354110   Sample    T    C        0      0        2 
   1   chr1_59358580     AAsi    G    C        0      0        2 
   1   chr1_59358580     AKia    G    C        0      0        2 
   1   chr1_59358580     AOna    G    C        0      0        2 
   1   chr1_59358580     ASom    G    C        0      0        2 
   1   chr1_59358580     HCab    G    C        1      2        2 
   1   chr1_59358580     HPrz    G    C        1      2        2 
   1   chr1_59358580     ZBoe    G    C        0      0        2 
   1   chr1_59358580     ZGre    G    C        0      0        2 
   1   chr1_59358580     ZHar    G    C        0      0        2 
   1   chr1_59358580   Sample    G    C        1      2        2 
   1   chr1_59367404     AAsi    T    C        0      0        2 
   1   chr1_59367404     AKia    T    C        0      0        2 
   1   chr1_59367404     AOna    T    C        0      0        2 
   1   chr1_59367404     ASom    T    C        0      0        2 
   1   chr1_59367404     HCab    T    C        0      0        2 
   1   chr1_59367404     HPrz    T    C        0      0        2 
   1   chr1_59367404     ZBoe    T    C        0      0        2 
   1   chr1_59367404     ZGre    T    C        1      2        2 
   1   chr1_59367404     ZHar    T    C        0      0        2 
   1   chr1_59367404   Sample    T    C        0      0        2 
   1   chr1_59377292     AAsi    C    T        0      0        2 
   1   chr1_59377292     AKia    C    T        0      0        2 
   1   chr1_59377292     AOna    C    T        0      0        2 
   1   chr1_59377292     ASom    C    T        0      0        2 
   1   chr1_59377292     HCab    C    T        1      2        2 
   1   chr1_59377292     HPrz    C    T        1      2        2 
   1   chr1_59377292     ZBoe    C    T        0      0        2 
   1   chr1_59377292     ZGre    C    T        0      0        2 
   1   chr1_59377292     ZHar    C    T        0      0        2 
   1   chr1_59377292   Sample    C    T        1      2        2 
   1   chr1_59378402     AAsi    A    G        0      0        2 
   1   chr1_59378402     AKia    A    G        0      0        2 
   1   chr1_59378402     AOna    A    G        0      0        2 
   1   chr1_59378402     ASom    A    G        0      0        2 
   1   chr1_59378402     HCab    A    G        0      0        2 
   1   chr1_59378402     HPrz    A    G        0      0        2 
   1   chr1_59378402     ZBoe    A    G        0      0        2 
   1   chr1_59378402     ZGre    A    G        0      0        2 
   1   chr1_59378402     ZHar    A    G        1      2        2 
   1   chr1_59378402   Sample    A    G        0      0        2 
   1   chr1_59379708     AAsi    A    G        0      0        2 
   1   chr1_59379708     AKia    A    G        0      0        2 
   1   chr1_59379708     AOna    A    G        0      0        2 
   1   chr1_59379708     ASom    A    G        0      0        2 
   1   chr1_59379708     HCab    A    G        0      0        2 
   1   chr1_59379708     HPrz    A    G        0      0        2 
   1   chr1_59379708     ZBoe    A    G      0.5      1        2 
   1   chr1_59379708     ZGre    A    G        0      0        2 
   1   chr1_59379708     ZHar    A    G        0      0        2 
   1   chr1_59379708   Sample    A    G        0      0        2 
   1   chr1_59379736     AAsi    A    G        0      0        2 
   1   chr1_59379736     AKia    A    G        0      0        2 
   1   chr1_59379736     AOna    A    G        0      0        2 
   1   chr1_59379736     ASom    A    G        0      0        2 
   1   chr1_59379736     HCab    A    G        1      2        2 
   1   chr1_59379736     HPrz    A    G      0.5      1        2 
   1   chr1_59379736     ZBoe    A    G        0      0        2 
   1   chr1_59379736     ZGre    A    G        0      0        2 
   1   chr1_59379736     ZHar    A    G        0      0        2 
   1   chr1_59379736   Sample    A    G        1      2        2 
   1   chr1_59381895     AAsi    A    G        0      0        2 
   1   chr1_59381895     AKia    A    G        0      0        2 
   1   chr1_59381895     AOna    A    G        0      0        2 
   1   chr1_59381895     ASom    A    G        0      0        2 
   1   chr1_59381895     HCab    A    G      0.5      1        2 
   1   chr1_59381895     HPrz    A    G        0      0        2 
   1   chr1_59381895     ZBoe    A    G        0      0        2 
   1   chr1_59381895     ZGre    A    G        0      0        2 
   1   chr1_59381895     ZHar    A    G        0      0        2 
   1   chr1_59381895   Sample    A    G        0      0        2 
   1   chr1_59382459     AAsi    C    G      0.5      1        2 
   1   chr1_59382459     AKia    C    G        0      0        2 
   1   chr1_59382459     AOna    C    G        0      0        2 
   1   chr1_59382459     ASom    C    G        0      0        2 
   1   chr1_59382459     HCab    C    G        0      0        2 
   1   chr1_59382459     HPrz    C    G        0      0        2 
   1   chr1_59382459     ZBoe    C    G        0      0        2 
   1   chr1_59382459     ZGre    C    G        0      0        2 
   1   chr1_59382459     ZHar    C    G        0      0        2 
   1   chr1_59382459   Sample    C    G        0      0        2 
   1   chr1_59383579     AAsi    T    G        0      0        2 
   1   chr1_59383579     AKia    T    G        0      0        2 
   1   chr1_59383579     AOna    T    G        0      0        2 
   1   chr1_59383579     ASom    T    G        0      0        2 
   1   chr1_59383579     HCab    T    G        1      2        2 
   1   chr1_59383579     HPrz    T    G        1      2        2 
   1   chr1_59383579     ZBoe    T    G        0      0        2 
   1   chr1_59383579     ZGre    T    G        0      0        2 
   1   chr1_59383579     ZHar    T    G        0      0        2 
   1   chr1_59383579   Sample    T    G        1      2        2 
   1   chr1_59384001     AAsi    C    T        0      0        2 
   1   chr1_59384001     AKia    C    T        0      0        2 
   1   chr1_59384001     AOna    C    T        0      0        2 
   1   chr1_59384001     ASom    C    T        0      0        2 
   1   chr1_59384001     HCab    C    T        1      2        2 
   1   chr1_59384001     HPrz    C    T        1      2        2 
   1   chr1_59384001     ZBoe    C    T        0      0        2 
   1   chr1_59384001     ZGre    C    T        0      0        2 
   1   chr1_59384001     ZHar    C    T        0      0        2 
   1   chr1_59384001   Sample    C    T        1      2        2 
   1   chr1_59385024     AAsi    A    T        0      0        2 
   1   chr1_59385024     AKia    A    T        0      0        2 
   1   chr1_59385024     AOna    A    T        0      0        2 
   1   chr1_59385024     ASom    A    T        0      0        2 
   1   chr1_59385024     HCab    A    T      0.5      1        2 
   1   chr1_59385024     HPrz    A    T      0.5      1        2 
   1   chr1_59385024     ZBoe    A    T        0      0        2 
   1   chr1_59385024     ZGre    A    T        0      0        2 
   1   chr1_59385024     ZHar    A    T        0      0        2 
   1   chr1_59385024   Sample    A    T        0      0        2 
   1   chr1_59388992     AAsi    C    G        0      0        2 
   1   chr1_59388992     AKia    C    G        0      0        2 
   1   chr1_59388992     AOna    C    G        0      0        2 
   1   chr1_59388992     ASom    C    G        0      0        2 
   1   chr1_59388992     HCab    C    G        0      0        2 
   1   chr1_59388992     HPrz    C    G        0      0        2 
   1   chr1_59388992     ZBoe    C    G        1      2        2 
   1   chr1_59388992     ZGre    C    G        0      0        2 
   1   chr1_59388992     ZHar    C    G        0      0        2 
   1   chr1_59388992   Sample    C    G        0      0        2 
   1   chr1_59394062     AAsi    G    A        0      0        2 
   1   chr1_59394062     AKia    G    A        0      0        2 
   1   chr1_59394062     AOna    G    A        0      0        2 
   1   chr1_59394062     ASom    G    A        0      0        2 
   1   chr1_59394062     HCab    G    A        0      0        2 
   1   chr1_59394062     HPrz    G    A        0      0        2 
   1   chr1_59394062     ZBoe    G    A        0      0        2 
   1   chr1_59394062     ZGre    G    A        1      2        2 
   1   chr1_59394062     ZHar    G    A        0      0        2 
   1   chr1_59394062   Sample    G    A        0      0        2 
   1   chr1_59404759     AAsi    C    T        1      2        2 
   1   chr1_59404759     AKia    C    T        1      2        2 
   1   chr1_59404759     AOna    C    T        1      2        2 
   1   chr1_59404759     ASom    C    T        1      2        2 
   1   chr1_59404759     HCab    C    T        0      0        2 
   1   chr1_59404759     HPrz    C    T        0      0        2 
   1   chr1_59404759     ZBoe    C    T        0      0        2 
   1   chr1_59404759     ZGre    C    T        0      0        2 
   1   chr1_59404759     ZHar    C    T        0      0        2 
   1   chr1_59404759   Sample    C    T        0      0        2 
   1   chr1_59405727     AAsi    A    G        0      0        2 
   1   chr1_59405727     AKia    A    G        0      0        2 
   1   chr1_59405727     AOna    A    G        0      0        2 
   1   chr1_59405727     ASom    A    G        0      0        2 
   1   chr1_59405727     HCab    A    G      0.5      1        2 
   1   chr1_59405727     HPrz    A    G        0      0        2 
   1   chr1_59405727     ZBoe    A    G        0      0        2 
   1   chr1_59405727     ZGre    A    G        0      0        2 
   1   chr1_59405727     ZHar    A    G        0      0        2 
   1   chr1_59405727   Sample    A    G        0      0        2 
   1   chr1_59410510     AAsi    A    G        0      0        2 
   1   chr1_59410510     AKia    A    G        0      0        2 
   1   chr1_59410510     AOna    A    G      0.5      1        2 
   1   chr1_59410510     ASom    A    G        0      0        2 
   1   chr1_59410510     HCab    A    G        0      0        2 
   1   chr1_59410510     HPrz    A    G        0      0        2 
   1   chr1_59410510     ZBoe    A    G        0      0        2 
   1   chr1_59410510     ZGre    A    G        0      0        2 
   1   chr1_59410510     ZHar    A    G        0      0        2 
   1   chr1_59410510   Sample    A    G        0      0        2 
   1   chr1_59410810     AAsi    T    C        0      0        2 
   1   chr1_59410810     AKia    T    C        0      0        2 
   1   chr1_59410810     AOna    T    C        0      0        2 
   1   chr1_59410810     ASom    T    C        0      0        2 
   1   chr1_59410810     HCab    T    C      0.5      1        2 
   1   chr1_59410810     HPrz    T    C        0      0        2 
   1   chr1_59410810     ZBoe    T    C        0      0        2 
   1   chr1_59410810     ZGre    T    C        0      0        2 
   1   chr1_59410810     ZHar    T    C        0      0        2 
   1   chr1_59410810   Sample    T    C        0      0        2 
   1   chr1_59413439     AAsi    A    T        0      0        2 
   1   chr1_59413439     AKia    A    T        0      0        2 
   1   chr1_59413439     AOna    A    T      0.5      1        2 
   1   chr1_59413439     ASom    A    T        0      0        2 
   1   chr1_59413439     HCab    A    T        0      0        2 
   1   chr1_59413439     HPrz    A    T        0      0        2 
   1   chr1_59413439     ZBoe    A    T        0      0        2 
   1   chr1_59413439     ZGre    A    T        0      0        2 
   1   chr1_59413439     ZHar    A    T        0      0        2 
   1   chr1_59413439   Sample    A    T        0      0        2 
   1   chr1_59413813     AAsi    T    C        0      0        2 
   1   chr1_59413813     AKia    T    C        0      0        2 
   1   chr1_59413813     AOna    T    C        0      0        2 
   1   chr1_59413813     ASom    T    C        0      0        2 
   1   chr1_59413813     HCab    T    C        1      2        2 
   1   chr1_59413813     HPrz    T    C        1      2        2 
   1   chr1_59413813     ZBoe    T    C        0      0        2 
   1   chr1_59413813     ZGre    T    C        0      0        2 
   1   chr1_59413813     ZHar    T    C        0      0        2 
   1   chr1_59413813   Sample    T    C        1      2        2 
   1   chr1_59415355     AAsi    T    C        0      0        2 
   1   chr1_59415355     AKia    T    C        0      0        2 
   1   chr1_59415355     AOna    T    C        0      0        2 
   1   chr1_59415355     ASom    T    C        0      0        2 
   1   chr1_59415355     HCab    T    C        1      2        2 
   1   chr1_59415355     HPrz    T    C        1      2        2 
   1   chr1_59415355     ZBoe    T    C        0      0        2 
   1   chr1_59415355     ZGre    T    C        0      0        2 
   1   chr1_59415355     ZHar    T    C        0      0        2 
   1   chr1_59415355   Sample    T    C        1      2        2 
   1   chr1_59419867     AAsi    A    G        1      2        2 
   1   chr1_59419867     AKia    A    G        0      0        2 
   1   chr1_59419867     AOna    A    G        0      0        2 
   1   chr1_59419867     ASom    A    G        1      2        2 
   1   chr1_59419867     HCab    A    G        0      0        2 
   1   chr1_59419867     HPrz    A    G        0      0        2 
   1   chr1_59419867     ZBoe    A    G        0      0        2 
   1   chr1_59419867     ZGre    A    G        0      0        2 
   1   chr1_59419867     ZHar    A    G        0      0        2 
   1   chr1_59419867   Sample    A    G        0      0        2 
   1   chr1_59420549     AAsi    A    G        0      0        2 
   1   chr1_59420549     AKia    A    G      0.5      1        2 
   1   chr1_59420549     AOna    A    G        0      0        2 
   1   chr1_59420549     ASom    A    G        0      0        2 
   1   chr1_59420549     HCab    A    G        0      0        2 
   1   chr1_59420549     HPrz    A    G        0      0        2 
   1   chr1_59420549     ZBoe    A    G        0      0        2 
   1   chr1_59420549     ZGre    A    G        0      0        2 
   1   chr1_59420549     ZHar    A    G        0      0        2 
   1   chr1_59420549   Sample    A    G        0      0        2 
   1   chr1_59420654     AAsi    T    C      0.5      1        2 
   1   chr1_59420654     AKia    T    C        0      0        2 
   1   chr1_59420654     AOna    T    C        0      0        2 
   1   chr1_59420654     ASom    T    C        0      0        2 
   1   chr1_59420654     HCab    T    C        0      0        2 
   1   chr1_59420654     HPrz    T    C        0      0        2 
   1   chr1_59420654     ZBoe    T    C        0      0        2 
   1   chr1_59420654     ZGre    T    C        0      0        2 
   1   chr1_59420654     ZHar    T    C        0      0        2 
   1   chr1_59420654   Sample    T    C        0      0        2 
   1   chr1_59424852     AAsi    T    C        0      0        2 
   1   chr1_59424852     AKia    T    C        0      0        2 
   1   chr1_59424852     AOna    T    C        0      0        2 
   1   chr1_59424852     ASom    T    C        0      0        2 
   1   chr1_59424852     HCab    T    C        1      2        2 
   1   chr1_59424852     HPrz    T    C        1      2        2 
   1   chr1_59424852     ZBoe    T    C        0      0        2 
   1   chr1_59424852     ZGre    T    C        0      0        2 
   1   chr1_59424852     ZHar    T    C        0      0        2 
   1   chr1_59424852   Sample    T    C        1      2        2 
   1   chr1_59425067     AAsi    C    T        0      0        2 
   1   chr1_59425067     AKia    C    T        0      0        2 
   1   chr1_59425067     AOna    C    T        0      0        2 
   1   chr1_59425067     ASom    C    T        0      0        2 
   1   chr1_59425067     HCab    C    T        1      2        2 
   1   chr1_59425067     HPrz    C    T        1      2        2 
   1   chr1_59425067     ZBoe    C    T        0      0        2 
   1   chr1_59425067     ZGre    C    T        0      0        2 
   1   chr1_59425067     ZHar    C    T        0      0        2 
   1   chr1_59425067   Sample    C    T        1      2        2 
   1   chr1_59426075     AAsi    T    A        1      2        2 
   1   chr1_59426075     AKia    T    A        1      2        2 
   1   chr1_59426075     AOna    T    A        1      2        2 
   1   chr1_59426075     ASom    T    A        1      2        2 
   1   chr1_59426075     HCab    T    A        0      0        2 
   1   chr1_59426075     HPrz    T    A        0      0        2 
   1   chr1_59426075     ZBoe    T    A        0      0        2 
   1   chr1_59426075     ZGre    T    A        1      2        2 
   1   chr1_59426075     ZHar    T    A        0      0        2 
   1   chr1_59426075   Sample    T    A        0      0        2 
   1   chr1_59427794     AAsi    G    C      0.5      1        2 
   1   chr1_59427794     AKia    G    C        0      0        2 
   1   chr1_59427794     AOna    G    C        0      0        2 
   1   chr1_59427794     ASom    G    C        0      0        2 
   1   chr1_59427794     HCab    G    C        0      0        2 
   1   chr1_59427794     HPrz    G    C        0      0        2 
   1   chr1_59427794     ZBoe    G    C        0      0        2 
   1   chr1_59427794     ZGre    G    C        0      0        2 
   1   chr1_59427794     ZHar    G    C        0      0        2 
   1   chr1_59427794   Sample    G    C        0      0        2 
   1   chr1_59429355     AAsi    T    C        0      0        2 
   1   chr1_59429355     AKia    T    C        0      0        2 
   1   chr1_59429355     AOna    T    C        0      0        2 
   1   chr1_59429355     ASom    T    C        0      0        2 
   1   chr1_59429355     HCab    T    C      0.5      1        2 
   1   chr1_59429355     HPrz    T    C        0      0        2 
   1   chr1_59429355     ZBoe    T    C        0      0        2 
   1   chr1_59429355     ZGre    T    C        0      0        2 
   1   chr1_59429355     ZHar    T    C        0      0        2 
   1   chr1_59429355   Sample    T    C        0      0        2 
   1   chr1_59435484     AAsi    T    C        0      0        2 
   1   chr1_59435484     AKia    T    C        0      0        2 
   1   chr1_59435484     AOna    T    C        0      0        2 
   1   chr1_59435484     ASom    T    C        0      0        2 
   1   chr1_59435484     HCab    T    C        0      0        2 
   1   chr1_59435484     HPrz    T    C        0      0        2 
   1   chr1_59435484     ZBoe    T    C        0      0        2 
   1   chr1_59435484     ZGre    T    C        0      0        2 
   1   chr1_59435484     ZHar    T    C        1      2        2 
   1   chr1_59435484   Sample    T    C        0      0        2 
   1   chr1_59435574     AAsi    A    G        0      0        2 
   1   chr1_59435574     AKia    A    G        0      0        2 
   1   chr1_59435574     AOna    A    G        0      0        2 
   1   chr1_59435574     ASom    A    G        0      0        2 
   1   chr1_59435574     HCab    A    G        0      0        2 
   1   chr1_59435574     HPrz    A    G      0.5      1        2 
   1   chr1_59435574     ZBoe    A    G        0      0        2 
   1   chr1_59435574     ZGre    A    G        0      0        2 
   1   chr1_59435574     ZHar    A    G        0      0        2 
   1   chr1_59435574   Sample    A    G        0      0        2 
   1   chr1_59448796     AAsi    T    C        0      0        2 
   1   chr1_59448796     AKia    T    C        0      0        2 
   1   chr1_59448796     AOna    T    C        0      0        2 
   1   chr1_59448796     ASom    T    C      0.5      1        2 
   1   chr1_59448796     HCab    T    C        0      0        2 
   1   chr1_59448796     HPrz    T    C        0      0        2 
   1   chr1_59448796     ZBoe    T    C        0      0        2 
   1   chr1_59448796     ZGre    T    C        0      0        2 
   1   chr1_59448796     ZHar    T    C        0      0        2 
   1   chr1_59448796   Sample    T    C        0      0        2 
   1   chr1_59451825     AAsi    G    A        0      0        2 
   1   chr1_59451825     AKia    G    A        0      0        2 
   1   chr1_59451825     AOna    G    A        0      0        2 
   1   chr1_59451825     ASom    G    A        0      0        2 
   1   chr1_59451825     HCab    G    A        1      2        2 
   1   chr1_59451825     HPrz    G    A        1      2        2 
   1   chr1_59451825     ZBoe    G    A        0      0        2 
   1   chr1_59451825     ZGre    G    A        0      0        2 
   1   chr1_59451825     ZHar    G    A        0      0        2 
   1   chr1_59451825   Sample    G    A        1      2        2 
   1   chr1_59453085     AAsi    A    G        0      0        2 
   1   chr1_59453085     AKia    A    G        0      0        2 
   1   chr1_59453085     AOna    A    G        0      0        2 
   1   chr1_59453085     ASom    A    G        0      0        2 
   1   chr1_59453085     HCab    A    G      0.5      1        2 
   1   chr1_59453085     HPrz    A    G        0      0        2 
   1   chr1_59453085     ZBoe    A    G        0      0        2 
   1   chr1_59453085     ZGre    A    G        0      0        2 
   1   chr1_59453085     ZHar    A    G        0      0        2 
   1   chr1_59453085   Sample    A    G        0      0        2 
   1   chr1_59458244     AAsi    T    C        0      0        2 
   1   chr1_59458244     AKia    T    C        0      0        2 
   1   chr1_59458244     AOna    T    C        0      0        2 
   1   chr1_59458244     ASom    T    C        0      0        2 
   1   chr1_59458244     HCab    T    C        1      2        2 
   1   chr1_59458244     HPrz    T    C        1      2        2 
   1   chr1_59458244     ZBoe    T    C        0      0        2 
   1   chr1_59458244     ZGre    T    C        0      0        2 
   1   chr1_59458244     ZHar    T    C        0      0        2 
   1   chr1_59458244   Sample    T    C        1      2        2 
   1   chr1_59458713     AAsi    A    G        0      0        2 
   1   chr1_59458713     AKia    A    G        0      0        2 
   1   chr1_59458713     AOna    A    G        0      0        2 
   1   chr1_59458713     ASom    A    G        0      0        2 
   1   chr1_59458713     HCab    A    G        0      0        2 
   1   chr1_59458713     HPrz    A    G        0      0        2 
   1   chr1_59458713     ZBoe    A    G      0.5      1        2 
   1   chr1_59458713     ZGre    A    G        0      0        2 
   1   chr1_59458713     ZHar    A    G        0      0        2 
   1   chr1_59458713   Sample    A    G        0      0        2 
   1   chr1_59460682     AAsi    C    T        0      0        2 
   1   chr1_59460682     AKia    C    T        0      0        2 
   1   chr1_59460682     AOna    C    T        0      0        2 
   1   chr1_59460682     ASom    C    T        0      0        2 
   1   chr1_59460682     HCab    C    T        1      2        2 
   1   chr1_59460682     HPrz    C    T        1      2        2 
   1   chr1_59460682     ZBoe    C    T        0      0        2 
   1   chr1_59460682     ZGre    C    T        0      0        2 
   1   chr1_59460682     ZHar    C    T        0      0        2 
   1   chr1_59460682   Sample    C    T        0      0        2 
   1   chr1_59460815     AAsi    T    C        1      2        2 
   1   chr1_59460815     AKia    T    C        0      0        2 
   1   chr1_59460815     AOna    T    C        0      0        2 
   1   chr1_59460815     ASom    T    C        1      2        2 
   1   chr1_59460815     HCab    T    C        0      0        2 
   1   chr1_59460815     HPrz    T    C        0      0        2 
   1   chr1_59460815     ZBoe    T    C        0      0        2 
   1   chr1_59460815     ZGre    T    C        0      0        2 
   1   chr1_59460815     ZHar    T    C        0      0        2 
   1   chr1_59460815   Sample    T    C        0      0        2 
   1   chr1_59461652     AAsi    A    G      0.5      1        2 
   1   chr1_59461652     AKia    A    G        0      0        2 
   1   chr1_59461652     AOna    A    G        0      0        2 
   1   chr1_59461652     ASom    A    G        1      2        2 
   1   chr1_59461652     HCab    A    G        0      0        2 
   1   chr1_59461652     HPrz    A    G        0      0        2 
   1   chr1_59461652     ZBoe    A    G        0      0        2 
   1   chr1_59461652     ZGre    A    G        0      0        2 
   1   chr1_59461652     ZHar    A    G        0      0        2 
   1   chr1_59461652   Sample    A    G        0      0        2 
   1   chr1_59463504     AAsi    T    C        0      0        2 
   1   chr1_59463504     AKia    T    C        0      0        2 
   1   chr1_59463504     AOna    T    C        1      2        2 
   1   chr1_59463504     ASom    T    C        0      0        2 
   1   chr1_59463504     HCab    T    C        0      0        2 
   1   chr1_59463504     HPrz    T    C        0      0        2 
   1   chr1_59463504     ZBoe    T    C        0      0        2 
   1   chr1_59463504     ZGre    T    C        0      0        2 
   1   chr1_59463504     ZHar    T    C        0      0        2 
   1   chr1_59463504   Sample    T    C        0      0        2 
   1   chr1_59463805     AAsi    A    G        0      0        2 
   1   chr1_59463805     AKia    A    G        0      0        2 
   1   chr1_59463805     AOna    A    G        0      0        2 
   1   chr1_59463805     ASom    A    G        0      0        2 
   1   chr1_59463805     HCab    A    G        1      2        2 
   1   chr1_59463805     HPrz    A    G        1      2        2 
   1   chr1_59463805     ZBoe    A    G        0      0        2 
   1   chr1_59463805     ZGre    A    G        0      0        2 
   1   chr1_59463805     ZHar    A    G        0      0        2 
   1   chr1_59463805   Sample    A    G        1      2        2 
   1   chr1_59465556     AAsi    T    C        1      2        2 
   1   chr1_59465556     AKia    T    C        0      0        2 
   1   chr1_59465556     AOna    T    C        0      0        2 
   1   chr1_59465556     ASom    T    C        1      2        2 
   1   chr1_59465556     HCab    T    C        0      0        2 
   1   chr1_59465556     HPrz    T    C        0      0        2 
   1   chr1_59465556     ZBoe    T    C        0      0        2 
   1   chr1_59465556     ZGre    T    C        0      0        2 
   1   chr1_59465556     ZHar    T    C        0      0        2 
   1   chr1_59465556   Sample    T    C        0      0        2 
   1   chr1_59469695     AAsi    T    G        0      0        2 
   1   chr1_59469695     AKia    T    G        0      0        2 
   1   chr1_59469695     AOna    T    G        0      0        2 
   1   chr1_59469695     ASom    T    G        0      0        2 
   1   chr1_59469695     HCab    T    G        1      2        2 
   1   chr1_59469695     HPrz    T    G        1      2        2 
   1   chr1_59469695     ZBoe    T    G        0      0        2 
   1   chr1_59469695     ZGre    T    G        0      0        2 
   1   chr1_59469695     ZHar    T    G        0      0        2 
   1   chr1_59469695   Sample    T    G        1      2        2 
   1   chr1_59469901     AAsi    A    G        0      0        2 
   1   chr1_59469901     AKia    A    G        0      0        2 
   1   chr1_59469901     AOna    A    G        0      0        2 
   1   chr1_59469901     ASom    A    G        0      0        2 
   1   chr1_59469901     HCab    A    G        1      2        2 
   1   chr1_59469901     HPrz    A    G        1      2        2 
   1   chr1_59469901     ZBoe    A    G        0      0        2 
   1   chr1_59469901     ZGre    A    G        0      0        2 
   1   chr1_59469901     ZHar    A    G        0      0        2 
   1   chr1_59469901   Sample    A    G        1      2        2 
   1   chr1_59476035     AAsi    C    T        0      0        2 
   1   chr1_59476035     AKia    C    T        0      0        2 
   1   chr1_59476035     AOna    C    T        0      0        2 
   1   chr1_59476035     ASom    C    T        0      0        2 
   1   chr1_59476035     HCab    C    T        1      2        2 
   1   chr1_59476035     HPrz    C    T        1      2        2 
   1   chr1_59476035     ZBoe    C    T        0      0        2 
   1   chr1_59476035     ZGre    C    T        0      0        2 
   1   chr1_59476035     ZHar    C    T        0      0        2 
   1   chr1_59476035   Sample    C    T        1      2        2 
   1   chr1_59480289     AAsi    C    T        0      0        2 
   1   chr1_59480289     AKia    C    T        0      0        2 
   1   chr1_59480289     AOna    C    T        0      0        2 
   1   chr1_59480289     ASom    C    T        0      0        2 
   1   chr1_59480289     HCab    C    T        1      2        2 
   1   chr1_59480289     HPrz    C    T        1      2        2 
   1   chr1_59480289     ZBoe    C    T        0      0        2 
   1   chr1_59480289     ZGre    C    T        0      0        2 
   1   chr1_59480289     ZHar    C    T        0      0        2 
   1   chr1_59480289   Sample    C    T        1      2        2 
   1   chr1_59482648     AAsi    C    T        0      0        2 
   1   chr1_59482648     AKia    C    T        0      0        2 
   1   chr1_59482648     AOna    C    T        0      0        2 
   1   chr1_59482648     ASom    C    T        0      0        2 
   1   chr1_59482648     HCab    C    T        1      2        2 
   1   chr1_59482648     HPrz    C    T        1      2        2 
   1   chr1_59482648     ZBoe    C    T        0      0        2 
   1   chr1_59482648     ZGre    C    T        0      0        2 
   1   chr1_59482648     ZHar    C    T        0      0        2 
   1   chr1_59482648   Sample    C    T        1      2        2 
   1   chr1_59491730     AAsi    A    T        0      0        2 
   1   chr1_59491730     AKia    A    T        0      0        2 
   1   chr1_59491730     AOna    A    T        0      0        2 
   1   chr1_59491730     ASom    A    T        0      0        2 
   1   chr1_59491730     HCab    A    T        1      2        2 
   1   chr1_59491730     HPrz    A    T        1      2        2 
   1   chr1_59491730     ZBoe    A    T        0      0        2 
   1   chr1_59491730     ZGre    A    T        0      0        2 
   1   chr1_59491730     ZHar    A    T        0      0        2 
   1   chr1_59491730   Sample    A    T        1      2        2 
   1   chr1_59498429     AAsi    C    T        0      0        2 
   1   chr1_59498429     AKia    C    T        0      0        2 
   1   chr1_59498429     AOna    C    T        0      0        2 
   1   chr1_59498429     ASom    C    T        0      0        2 
   1   chr1_59498429     HCab    C    T        1      2        2 
   1   chr1_59498429     HPrz    C    T      0.5      1        2 
   1   chr1_59498429     ZBoe    C    T        0      0        2 
   1   chr1_59498429     ZGre    C    T        0      0        2 
   1   chr1_59498429     ZHar    C    T        0      0        2 
   1   chr1_59498429   Sample    C    T        1      2        2 
   1   chr1_59499551     AAsi    A    G        0      0        2 
   1   chr1_59499551     AKia    A    G        0      0        2 
   1   chr1_59499551     AOna    A    G        0      0        2 
   1   chr1_59499551     ASom    A    G        1      2        2 
   1   chr1_59499551     HCab    A    G        0      0        2 
   1   chr1_59499551     HPrz    A    G        0      0        2 
   1   chr1_59499551     ZBoe    A    G        0      0        2 
   1   chr1_59499551     ZGre    A    G        0      0        2 
   1   chr1_59499551     ZHar    A    G        0      0        2 
   1   chr1_59499551   Sample    A    G        0      0        2 
   1   chr1_59500133     AAsi    A    G        0      0        2 
   1   chr1_59500133     AKia    A    G        0      0        2 
   1   chr1_59500133     AOna    A    G        0      0        2 
   1   chr1_59500133     ASom    A    G        0      0        2 
   1   chr1_59500133     HCab    A    G        0      0        2 
   1   chr1_59500133     HPrz    A    G        0      0        2 
   1   chr1_59500133     ZBoe    A    G      0.5      1        2 
   1   chr1_59500133     ZGre    A    G        1      2        2 
   1   chr1_59500133     ZHar    A    G        0      0        2 
   1   chr1_59500133   Sample    A    G        0      0        2 
   1   chr1_59504218     AAsi    A    G        0      0        2 
   1   chr1_59504218     AKia    A    G        0      0        2 
   1   chr1_59504218     AOna    A    G        0      0        2 
   1   chr1_59504218     ASom    A    G        0      0        2 
   1   chr1_59504218     HCab    A    G        0      0        2 
   1   chr1_59504218     HPrz    A    G        0      0        2 
   1   chr1_59504218     ZBoe    A    G        1      2        2 
   1   chr1_59504218     ZGre    A    G        0      0        2 
   1   chr1_59504218     ZHar    A    G        0      0        2 
   1   chr1_59504218   Sample    A    G        0      0        2 
   1   chr1_59510484     AAsi    A    G        0      0        2 
   1   chr1_59510484     AKia    A    G        1      2        2 
   1   chr1_59510484     AOna    A    G      0.5      1        2 
   1   chr1_59510484     ASom    A    G        0      0        2 
   1   chr1_59510484     HCab    A    G        0      0        2 
   1   chr1_59510484     HPrz    A    G        0      0        2 
   1   chr1_59510484     ZBoe    A    G        0      0        2 
   1   chr1_59510484     ZGre    A    G        0      0        2 
   1   chr1_59510484     ZHar    A    G        0      0        2 
   1   chr1_59510484   Sample    A    G        0      0        2 
   1   chr1_59512658     AAsi    G    T        0      0        2 
   1   chr1_59512658     AKia    G    T      0.5      1        2 
   1   chr1_59512658     AOna    G    T        0      0        2 
   1   chr1_59512658     ASom    G    T        0      0        2 
   1   chr1_59512658     HCab    G    T        0      0        2 
   1   chr1_59512658     HPrz    G    T        0      0        2 
   1   chr1_59512658     ZBoe    G    T        0      0        2 
   1   chr1_59512658     ZGre    G    T        0      0        2 
   1   chr1_59512658     ZHar    G    T        0      0        2 
   1   chr1_59512658   Sample    G    T        0      0        2 
   1   chr1_59512852     AAsi    A    G        0      0        2 
   1   chr1_59512852     AKia    A    G        0      0        2 
   1   chr1_59512852     AOna    A    G        0      0        2 
   1   chr1_59512852     ASom    A    G        0      0        2 
   1   chr1_59512852     HCab    A    G        0      0        2 
   1   chr1_59512852     HPrz    A    G      0.5      1        2 
   1   chr1_59512852     ZBoe    A    G        0      0        2 
   1   chr1_59512852     ZGre    A    G        0      0        2 
   1   chr1_59512852     ZHar    A    G        0      0        2 
   1   chr1_59512852   Sample    A    G        0      0        2 
   1   chr1_59515429     AAsi    C    T        0      0        2 
   1   chr1_59515429     AKia    C    T        0      0        2 
   1   chr1_59515429     AOna    C    T        0      0        2 
   1   chr1_59515429     ASom    C    T        0      0        2 
   1   chr1_59515429     HCab    C    T        1      2        2 
   1   chr1_59515429     HPrz    C    T        1      2        2 
   1   chr1_59515429     ZBoe    C    T        0      0        2 
   1   chr1_59515429     ZGre    C    T        0      0        2 
   1   chr1_59515429     ZHar    C    T        0      0        2 
   1   chr1_59515429   Sample    C    T        1      2        2 
   1   chr1_59520051     AAsi    T    C        0      0        2 
   1   chr1_59520051     AKia    T    C        0      0        2 
   1   chr1_59520051     AOna    T    C        0      0        2 
   1   chr1_59520051     ASom    T    C        0      0        2 
   1   chr1_59520051     HCab    T    C        0      0        2 
   1   chr1_59520051     HPrz    T    C      0.5      1        2 
   1   chr1_59520051     ZBoe    T    C        0      0        2 
   1   chr1_59520051     ZGre    T    C        0      0        2 
   1   chr1_59520051     ZHar    T    C        0      0        2 
   1   chr1_59520051   Sample    T    C        0      0        2 
   1   chr1_59520603     AAsi    A    C        0      0        2 
   1   chr1_59520603     AKia    A    C        1      2        2 
   1   chr1_59520603     AOna    A    C        1      2        2 
   1   chr1_59520603     ASom    A    C        0      0        2 
   1   chr1_59520603     HCab    A    C        0      0        2 
   1   chr1_59520603     HPrz    A    C        0      0        2 
   1   chr1_59520603     ZBoe    A    C        0      0        2 
   1   chr1_59520603     ZGre    A    C        0      0        2 
   1   chr1_59520603     ZHar    A    C        0      0        2 
   1   chr1_59520603   Sample    A    C        0      0        2 
   1   chr1_59520873     AAsi    G    T        0      0        2 
   1   chr1_59520873     AKia    G    T      0.5      1        2 
   1   chr1_59520873     AOna    G    T        0      0        2 
   1   chr1_59520873     ASom    G    T        0      0        2 
   1   chr1_59520873     HCab    G    T        0      0        2 
   1   chr1_59520873     HPrz    G    T        0      0        2 
   1   chr1_59520873     ZBoe    G    T        0      0        2 
   1   chr1_59520873     ZGre    G    T        0      0        2 
   1   chr1_59520873     ZHar    G    T        0      0        2 
   1   chr1_59520873   Sample    G    T        0      0        2 
   1   chr1_59521458     AAsi    G    A        0      0        2 
   1   chr1_59521458     AKia    G    A        0      0        2 
   1   chr1_59521458     AOna    G    A        0      0        2 
   1   chr1_59521458     ASom    G    A        0      0        2 
   1   chr1_59521458     HCab    G    A        0      0        2 
   1   chr1_59521458     HPrz    G    A        0      0        2 
   1   chr1_59521458     ZBoe    G    A        0      0        2 
   1   chr1_59521458     ZGre    G    A      0.5      1        2 
   1   chr1_59521458     ZHar    G    A        0      0        2 
   1   chr1_59521458   Sample    G    A        0      0        2 
   1   chr1_59522045     AAsi    A    G      0.5      1        2 
   1   chr1_59522045     AKia    A    G        0      0        2 
   1   chr1_59522045     AOna    A    G        0      0        2 
   1   chr1_59522045     ASom    A    G        0      0        2 
   1   chr1_59522045     HCab    A    G        0      0        2 
   1   chr1_59522045     HPrz    A    G        0      0        2 
   1   chr1_59522045     ZBoe    A    G        0      0        2 
   1   chr1_59522045     ZGre    A    G        0      0        2 
   1   chr1_59522045     ZHar    A    G        0      0        2 
   1   chr1_59522045   Sample    A    G        0      0        2 
   1   chr1_59522364     AAsi    T    C        0      0        2 
   1   chr1_59522364     AKia    T    C        1      2        2 
   1   chr1_59522364     AOna    T    C        0      0        2 
   1   chr1_59522364     ASom    T    C        0      0        2 
   1   chr1_59522364     HCab    T    C        0      0        2 
   1   chr1_59522364     HPrz    T    C        0      0        2 
   1   chr1_59522364     ZBoe    T    C        0      0        2 
   1   chr1_59522364     ZGre    T    C        0      0        2 
   1   chr1_59522364     ZHar    T    C        0      0        2 
   1   chr1_59522364   Sample    T    C        0      0        2 
   1   chr1_59532608     AAsi    T    C        0      0        2 
   1   chr1_59532608     AKia    T    C        0      0        2 
   1   chr1_59532608     AOna    T    C        0      0        2 
   1   chr1_59532608     ASom    T    C        0      0        2 
   1   chr1_59532608     HCab    T    C        0      0        2 
   1   chr1_59532608     HPrz    T    C        0      0        2 
   1   chr1_59532608     ZBoe    T    C      0.5      1        2 
   1   chr1_59532608     ZGre    T    C        0      0        2 
   1   chr1_59532608     ZHar    T    C        0      0        2 
   1   chr1_59532608   Sample    T    C        0      0        2 
   1   chr1_59535092     AAsi    G    A        0      0        2 
   1   chr1_59535092     AKia    G    A        0      0        2 
   1   chr1_59535092     AOna    G    A        0      0        2 
   1   chr1_59535092     ASom    G    A        0      0        2 
   1   chr1_59535092     HCab    G    A        0      0        2 
   1   chr1_59535092     HPrz    G    A        0      0        2 
   1   chr1_59535092     ZBoe    G    A        0      0        2 
   1   chr1_59535092     ZGre    G    A        1      2        2 
   1   chr1_59535092     ZHar    G    A        0      0        2 
   1   chr1_59535092   Sample    G    A        0      0        2 
   1   chr1_59535784     AAsi    C    T        1      2        2 
   1   chr1_59535784     AKia    C    T        0      0        2 
   1   chr1_59535784     AOna    C    T        0      0        2 
   1   chr1_59535784     ASom    C    T        1      2        2 
   1   chr1_59535784     HCab    C    T        0      0        2 
   1   chr1_59535784     HPrz    C    T        0      0        2 
   1   chr1_59535784     ZBoe    C    T        0      0        2 
   1   chr1_59535784     ZGre    C    T        0      0        2 
   1   chr1_59535784     ZHar    C    T        0      0        2 
   1   chr1_59535784   Sample    C    T        0      0        2 
   1   chr1_59541428     AAsi    T    C        0      0        2 
   1   chr1_59541428     AKia    T    C        0      0        2 
   1   chr1_59541428     AOna    T    C        0      0        2 
   1   chr1_59541428     ASom    T    C        0      0        2 
   1   chr1_59541428     HCab    T    C        1      2        2 
   1   chr1_59541428     HPrz    T    C        1      2        2 
   1   chr1_59541428     ZBoe    T    C        0      0        2 
   1   chr1_59541428     ZGre    T    C        0      0        2 
   1   chr1_59541428     ZHar    T    C        0      0        2 
   1   chr1_59541428   Sample    T    C        1      2        2 
   1   chr1_59542694     AAsi    G    A        0      0        2 
   1   chr1_59542694     AKia    G    A        0      0        2 
   1   chr1_59542694     AOna    G    A        0      0        2 
   1   chr1_59542694     ASom    G    A        0      0        2 
   1   chr1_59542694     HCab    G    A        1      2        2 
   1   chr1_59542694     HPrz    G    A        1      2        2 
   1   chr1_59542694     ZBoe    G    A        0      0        2 
   1   chr1_59542694     ZGre    G    A        0      0        2 
   1   chr1_59542694     ZHar    G    A        0      0        2 
   1   chr1_59542694   Sample    G    A        1      2        2 
   1   chr1_59547619     AAsi    A    G        0      0        2 
   1   chr1_59547619     AKia    A    G        0      0        2 
   1   chr1_59547619     AOna    A    G        0      0        2 
   1   chr1_59547619     ASom    A    G        0      0        2 
   1   chr1_59547619     HCab    A    G        1      2        2 
   1   chr1_59547619     HPrz    A    G        1      2        2 
   1   chr1_59547619     ZBoe    A    G        0      0        2 
   1   chr1_59547619     ZGre    A    G        0      0        2 
   1   chr1_59547619     ZHar    A    G        0      0        2 
   1   chr1_59547619   Sample    A    G        1      2        2 
   1   chr1_59549594     AAsi    T    C      0.5      1        2 
   1   chr1_59549594     AKia    T    C        0      0        2 
   1   chr1_59549594     AOna    T    C        0      0        2 
   1   chr1_59549594     ASom    T    C        0      0        2 
   1   chr1_59549594     HCab    T    C        0      0        2 
   1   chr1_59549594     HPrz    T    C        0      0        2 
   1   chr1_59549594     ZBoe    T    C        0      0        2 
   1   chr1_59549594     ZGre    T    C        0      0        2 
   1   chr1_59549594     ZHar    T    C        0      0        2 
   1   chr1_59549594   Sample    T    C        0      0        2 
   1   chr1_59557351     AAsi    A    G        0      0        2 
   1   chr1_59557351     AKia    A    G        0      0        2 
   1   chr1_59557351     AOna    A    G        0      0        2 
   1   chr1_59557351     ASom    A    G        0      0        2 
   1   chr1_59557351     HCab    A    G        1      2        2 
   1   chr1_59557351     HPrz    A    G        1      2        2 
   1   chr1_59557351     ZBoe    A    G        0      0        2 
   1   chr1_59557351     ZGre    A    G        0      0        2 
   1   chr1_59557351     ZHar    A    G        0      0        2 
   1   chr1_59557351   Sample    A    G        1      2        2 
   1   chr1_59559986     AAsi    G    A        0      0        2 
   1   chr1_59559986     AKia    G    A        0      0        2 
   1   chr1_59559986     AOna    G    A        0      0        2 
   1   chr1_59559986     ASom    G    A        0      0        2 
   1   chr1_59559986     HCab    G    A        1      2        2 
   1   chr1_59559986     HPrz    G    A        1      2        2 
   1   chr1_59559986     ZBoe    G    A        0      0        2 
   1   chr1_59559986     ZGre    G    A        0      0        2 
   1   chr1_59559986     ZHar    G    A        0      0        2 
   1   chr1_59559986   Sample    G    A        1      2        2 
   1   chr1_59560175     AAsi    C    G        0      0        2 
   1   chr1_59560175     AKia    C    G        0      0        2 
   1   chr1_59560175     AOna    C    G        0      0        2 
   1   chr1_59560175     ASom    C    G        0      0        2 
   1   chr1_59560175     HCab    C    G        0      0        2 
   1   chr1_59560175     HPrz    C    G        0      0        2 
   1   chr1_59560175     ZBoe    C    G        0      0        2 
   1   chr1_59560175     ZGre    C    G      0.5      1        2 
   1   chr1_59560175     ZHar    C    G        0      0        2 
   1   chr1_59560175   Sample    C    G        0      0        2 
   1   chr1_59565019     AAsi    A    G        0      0        2 
   1   chr1_59565019     AKia    A    G        0      0        2 
   1   chr1_59565019     AOna    A    G        0      0        2 
   1   chr1_59565019     ASom    A    G        0      0        2 
   1   chr1_59565019     HCab    A    G        0      0        2 
   1   chr1_59565019     HPrz    A    G        0      0        2 
   1   chr1_59565019     ZBoe    A    G        0      0        2 
   1   chr1_59565019     ZGre    A    G      0.5      1        2 
   1   chr1_59565019     ZHar    A    G        0      0        2 
   1   chr1_59565019   Sample    A    G        0      0        2 
   1   chr1_59568791     AAsi    A    C        0      0        2 
   1   chr1_59568791     AKia    A    C      0.5      1        2 
   1   chr1_59568791     AOna    A    C        0      0        2 
   1   chr1_59568791     ASom    A    C        0      0        2 
   1   chr1_59568791     HCab    A    C        0      0        2 
   1   chr1_59568791     HPrz    A    C        0      0        2 
   1   chr1_59568791     ZBoe    A    C        0      0        2 
   1   chr1_59568791     ZGre    A    C        0      0        2 
   1   chr1_59568791     ZHar    A    C        0      0        2 
   1   chr1_59568791   Sample    A    C        0      0        2 
   1   chr1_59570394     AAsi    T    G        0      0        2 
   1   chr1_59570394     AKia    T    G        0      0        2 
   1   chr1_59570394     AOna    T    G        1      2        2 
   1   chr1_59570394     ASom    T    G        0      0        2 
   1   chr1_59570394     HCab    T    G        0      0        2 
   1   chr1_59570394     HPrz    T    G        0      0        2 
   1   chr1_59570394     ZBoe    T    G        0      0        2 
   1   chr1_59570394     ZGre    T    G        0      0        2 
   1   chr1_59570394     ZHar    T    G        0      0        2 
   1   chr1_59570394   Sample    T    G        0      0        2 
   1   chr1_59571251     AAsi    C    G        0      0        2 
   1   chr1_59571251     AKia    C    G        0      0        2 
   1   chr1_59571251     AOna    C    G        0      0        2 
   1   chr1_59571251     ASom    C    G        0      0        2 
   1   chr1_59571251     HCab    C    G        0      0        2 
   1   chr1_59571251     HPrz    C    G        0      0        2 
   1   chr1_59571251     ZBoe    C    G      0.5      1        2 
   1   chr1_59571251     ZGre    C    G        0      0        2 
   1   chr1_59571251     ZHar    C    G        0      0        2 
   1   chr1_59571251   Sample    C    G        0      0        2 
   1   chr1_59573762     AAsi    T    C        0      0        2 
   1   chr1_59573762     AKia    T    C        0      0        2 
   1   chr1_59573762     AOna    T    C        0      0        2 
   1   chr1_59573762     ASom    T    C        0      0        2 
   1   chr1_59573762     HCab    T    C        0      0        2 
   1   chr1_59573762     HPrz    T    C        0      0        2 
   1   chr1_59573762     ZBoe    T    C        0      0        2 
   1   chr1_59573762     ZGre    T    C        1      2        2 
   1   chr1_59573762     ZHar    T    C        0      0        2 
   1   chr1_59573762   Sample    T    C        0      0        2 
   1   chr1_59588406     AAsi    C    G        0      0        2 
   1   chr1_59588406     AKia    C    G        0      0        2 
   1   chr1_59588406     AOna    C    G        0      0        2 
   1   chr1_59588406     ASom    C    G        0      0        2 
   1   chr1_59588406     HCab    C    G        0      0        2 
   1   chr1_59588406     HPrz    C    G        0      0        2 
   1   chr1_59588406     ZBoe    C    G        1      2        2 
   1   chr1_59588406     ZGre    C    G        0      0        2 
   1   chr1_59588406     ZHar    C    G        0      0        2 
   1   chr1_59588406   Sample    C    G        0      0        2 
   1   chr1_59588419     AAsi    G    A        0      0        2 
   1   chr1_59588419     AKia    G    A        0      0        2 
   1   chr1_59588419     AOna    G    A        0      0        2 
   1   chr1_59588419     ASom    G    A        0      0        2 
   1   chr1_59588419     HCab    G    A        0      0        2 
   1   chr1_59588419     HPrz    G    A        0      0        2 
   1   chr1_59588419     ZBoe    G    A        0      0        2 
   1   chr1_59588419     ZGre    G    A      0.5      1        2 
   1   chr1_59588419     ZHar    G    A        0      0        2 
   1   chr1_59588419   Sample    G    A        0      0        2 
   1   chr1_59588984     AAsi    T    C        0      0        2 
   1   chr1_59588984     AKia    T    C        0      0        2 
   1   chr1_59588984     AOna    T    C        0      0        2 
   1   chr1_59588984     ASom    T    C        0      0        2 
   1   chr1_59588984     HCab    T    C        0      0        2 
   1   chr1_59588984     HPrz    T    C        0      0        2 
   1   chr1_59588984     ZBoe    T    C        1      2        2 
   1   chr1_59588984     ZGre    T    C        0      0        2 
   1   chr1_59588984     ZHar    T    C        0      0        2 
   1   chr1_59588984   Sample    T    C        0      0        2 
   1   chr1_59593119     AAsi    T    C        0      0        2 
   1   chr1_59593119     AKia    T    C        0      0        2 
   1   chr1_59593119     AOna    T    C        0      0        2 
   1   chr1_59593119     ASom    T    C        0      0        2 
   1   chr1_59593119     HCab    T    C        1      2        2 
   1   chr1_59593119     HPrz    T    C        1      2        2 
   1   chr1_59593119     ZBoe    T    C        0      0        2 
   1   chr1_59593119     ZGre    T    C        0      0        2 
   1   chr1_59593119     ZHar    T    C        0      0        2 
   1   chr1_59593119   Sample    T    C        1      2        2 
   1   chr1_59595785     AAsi    T    C        0      0        2 
   1   chr1_59595785     AKia    T    C        0      0        2 
   1   chr1_59595785     AOna    T    C        0      0        2 
   1   chr1_59595785     ASom    T    C        0      0        2 
   1   chr1_59595785     HCab    T    C        0      0        2 
   1   chr1_59595785     HPrz    T    C      0.5      1        2 
   1   chr1_59595785     ZBoe    T    C        0      0        2 
   1   chr1_59595785     ZGre    T    C        0      0        2 
   1   chr1_59595785     ZHar    T    C        0      0        2 
   1   chr1_59595785   Sample    T    C        0      0        2 
   1   chr1_59597120     AAsi    G    A        0      0        2 
   1   chr1_59597120     AKia    G    A        0      0        2 
   1   chr1_59597120     AOna    G    A        0      0        2 
   1   chr1_59597120     ASom    G    A        0      0        2 
   1   chr1_59597120     HCab    G    A        1      2        2 
   1   chr1_59597120     HPrz    G    A        1      2        2 
   1   chr1_59597120     ZBoe    G    A        0      0        2 
   1   chr1_59597120     ZGre    G    A        0      0        2 
   1   chr1_59597120     ZHar    G    A        0      0        2 
   1   chr1_59597120   Sample    G    A        1      2        2 
   1   chr1_59602182     AAsi    G    A        0      0        2 
   1   chr1_59602182     AKia    G    A        0      0        2 
   1   chr1_59602182     AOna    G    A        0      0        2 
   1   chr1_59602182     ASom    G    A        0      0        2 
   1   chr1_59602182     HCab    G    A        1      2        2 
   1   chr1_59602182     HPrz    G    A        1      2        2 
   1   chr1_59602182     ZBoe    G    A        0      0        2 
   1   chr1_59602182     ZGre    G    A        0      0        2 
   1   chr1_59602182     ZHar    G    A        0      0        2 
   1   chr1_59602182   Sample    G    A        1      2        2 
   1   chr1_59602629     AAsi    C    T        0      0        2 
   1   chr1_59602629     AKia    C    T        0      0        2 
   1   chr1_59602629     AOna    C    T        0      0        2 
   1   chr1_59602629     ASom    C    T        0      0        2 
   1   chr1_59602629     HCab    C    T        1      2        2 
   1   chr1_59602629     HPrz    C    T      0.5      1        2 
   1   chr1_59602629     ZBoe    C    T        0      0        2 
   1   chr1_59602629     ZGre    C    T        0      0        2 
   1   chr1_59602629     ZHar    C    T        0      0        2 
   1   chr1_59602629   Sample    C    T        1      2        2 
   1   chr1_59606305     AAsi    A    G        0      0        2 
   1   chr1_59606305     AKia    A    G        1      2        2 
   1   chr1_59606305     AOna    A    G        1      2        2 
   1   chr1_59606305     ASom    A    G        0      0        2 
   1   chr1_59606305     HCab    A    G        0      0        2 
   1   chr1_59606305     HPrz    A    G        0      0        2 
   1   chr1_59606305     ZBoe    A    G        0      0        2 
   1   chr1_59606305     ZGre    A    G        0      0        2 
   1   chr1_59606305     ZHar    A    G        0      0        2 
   1   chr1_59606305   Sample    A    G        0      0        2 
   1   chr1_59606721     AAsi    A    G        0      0        2 
   1   chr1_59606721     AKia    A    G        0      0        2 
   1   chr1_59606721     AOna    A    G        0      0        2 
   1   chr1_59606721     ASom    A    G        0      0        2 
   1   chr1_59606721     HCab    A    G        0      0        2 
   1   chr1_59606721     HPrz    A    G        0      0        2 
   1   chr1_59606721     ZBoe    A    G        0      0        2 
   1   chr1_59606721     ZGre    A    G      0.5      1        2 
   1   chr1_59606721     ZHar    A    G        0      0        2 
   1   chr1_59606721   Sample    A    G        0      0        2 
   1   chr1_59608757     AAsi    C    A        0      0        2 
   1   chr1_59608757     AKia    C    A        0      0        2 
   1   chr1_59608757     AOna    C    A        0      0        2 
   1   chr1_59608757     ASom    C    A        0      0        2 
   1   chr1_59608757     HCab    C    A        1      2        2 
   1   chr1_59608757     HPrz    C    A        1      2        2 
   1   chr1_59608757     ZBoe    C    A        0      0        2 
   1   chr1_59608757     ZGre    C    A        0      0        2 
   1   chr1_59608757     ZHar    C    A        0      0        2 
   1   chr1_59608757   Sample    C    A        1      2        2 
   1   chr1_59610433     AAsi    A    G        0      0        2 
   1   chr1_59610433     AKia    A    G        0      0        2 
   1   chr1_59610433     AOna    A    G        0      0        2 
   1   chr1_59610433     ASom    A    G        0      0        2 
   1   chr1_59610433     HCab    A    G        0      0        2 
   1   chr1_59610433     HPrz    A    G        0      0        2 
   1   chr1_59610433     ZBoe    A    G      0.5      1        2 
   1   chr1_59610433     ZGre    A    G        0      0        2 
   1   chr1_59610433     ZHar    A    G        0      0        2 
   1   chr1_59610433   Sample    A    G        0      0        2 
   1   chr1_59611935     AAsi    A    G        0      0        2 
   1   chr1_59611935     AKia    A    G        1      2        2 
   1   chr1_59611935     AOna    A    G        0      0        2 
   1   chr1_59611935     ASom    A    G        0      0        2 
   1   chr1_59611935     HCab    A    G        0      0        2 
   1   chr1_59611935     HPrz    A    G        0      0        2 
   1   chr1_59611935     ZBoe    A    G        0      0        2 
   1   chr1_59611935     ZGre    A    G        0      0        2 
   1   chr1_59611935     ZHar    A    G        0      0        2 
   1   chr1_59611935   Sample    A    G        0      0        2 
   1   chr1_59613489     AAsi    A    C        0      0        2 
   1   chr1_59613489     AKia    A    C        0      0        2 
   1   chr1_59613489     AOna    A    C        0      0        2 
   1   chr1_59613489     ASom    A    C        0      0        2 
   1   chr1_59613489     HCab    A    C        1      2        2 
   1   chr1_59613489     HPrz    A    C        1      2        2 
   1   chr1_59613489     ZBoe    A    C        0      0        2 
   1   chr1_59613489     ZGre    A    C        0      0        2 
   1   chr1_59613489     ZHar    A    C        0      0        2 
   1   chr1_59613489   Sample    A    C        1      2        2 
   1   chr1_59614637     AAsi    G    A        0      0        2 
   1   chr1_59614637     AKia    G    A        0      0        2 
   1   chr1_59614637     AOna    G    A        0      0        2 
   1   chr1_59614637     ASom    G    A        0      0        2 
   1   chr1_59614637     HCab    G    A        1      2        2 
   1   chr1_59614637     HPrz    G    A        1      2        2 
   1   chr1_59614637     ZBoe    G    A        0      0        2 
   1   chr1_59614637     ZGre    G    A        0      0        2 
   1   chr1_59614637     ZHar    G    A        0      0        2 
   1   chr1_59614637   Sample    G    A        1      2        2 
   1   chr1_59614719     AAsi    C    T        0      0        2 
   1   chr1_59614719     AKia    C    T        0      0        2 
   1   chr1_59614719     AOna    C    T        0      0        2 
   1   chr1_59614719     ASom    C    T        0      0        2 
   1   chr1_59614719     HCab    C    T        1      2        2 
   1   chr1_59614719     HPrz    C    T        1      2        2 
   1   chr1_59614719     ZBoe    C    T        0      0        2 
   1   chr1_59614719     ZGre    C    T        0      0        2 
   1   chr1_59614719     ZHar    C    T        0      0        2 
   1   chr1_59614719   Sample    C    T        1      2        2 
   1   chr1_59617690     AAsi    G    C        0      0        2 
   1   chr1_59617690     AKia    G    C        0      0        2 
   1   chr1_59617690     AOna    G    C        0      0        2 
   1   chr1_59617690     ASom    G    C        0      0        2 
   1   chr1_59617690     HCab    G    C        0      0        2 
   1   chr1_59617690     HPrz    G    C        0      0        2 
   1   chr1_59617690     ZBoe    G    C      0.5      1        2 
   1   chr1_59617690     ZGre    G    C        0      0        2 
   1   chr1_59617690     ZHar    G    C        0      0        2 
   1   chr1_59617690   Sample    G    C        0      0        2 
   1   chr1_59618406     AAsi    T    G        0      0        2 
   1   chr1_59618406     AKia    T    G        0      0        2 
   1   chr1_59618406     AOna    T    G        0      0        2 
   1   chr1_59618406     ASom    T    G        0      0        2 
   1   chr1_59618406     HCab    T    G        0      0        2 
   1   chr1_59618406     HPrz    T    G      0.5      1        2 
   1   chr1_59618406     ZBoe    T    G        0      0        2 
   1   chr1_59618406     ZGre    T    G        0      0        2 
   1   chr1_59618406     ZHar    T    G        0      0        2 
   1   chr1_59618406   Sample    T    G        0      0        2 
   1   chr1_59618614     AAsi    G    A        0      0        2 
   1   chr1_59618614     AKia    G    A        0      0        2 
   1   chr1_59618614     AOna    G    A        0      0        2 
   1   chr1_59618614     ASom    G    A        0      0        2 
   1   chr1_59618614     HCab    G    A        1      2        2 
   1   chr1_59618614     HPrz    G    A        1      2        2 
   1   chr1_59618614     ZBoe    G    A        0      0        2 
   1   chr1_59618614     ZGre    G    A        0      0        2 
   1   chr1_59618614     ZHar    G    A        0      0        2 
   1   chr1_59618614   Sample    G    A        1      2        2 
   1   chr1_59620164     AAsi    G    C        0      0        2 
   1   chr1_59620164     AKia    G    C        0      0        2 
   1   chr1_59620164     AOna    G    C      0.5      1        2 
   1   chr1_59620164     ASom    G    C        0      0        2 
   1   chr1_59620164     HCab    G    C        0      0        2 
   1   chr1_59620164     HPrz    G    C        0      0        2 
   1   chr1_59620164     ZBoe    G    C        0      0        2 
   1   chr1_59620164     ZGre    G    C        0      0        2 
   1   chr1_59620164     ZHar    G    C        0      0        2 
   1   chr1_59620164   Sample    G    C        0      0        2 
   1   chr1_59642868     AAsi    T    C        0      0        2 
   1   chr1_59642868     AKia    T    C        0      0        2 
   1   chr1_59642868     AOna    T    C        0      0        2 
   1   chr1_59642868     ASom    T    C        0      0        2 
   1   chr1_59642868     HCab    T    C        0      0        2 
   1   chr1_59642868     HPrz    T    C        0      0        2 
   1   chr1_59642868     ZBoe    T    C        0      0        2 
   1   chr1_59642868     ZGre    T    C      0.5      1        2 
   1   chr1_59642868     ZHar    T    C        0      0        2 
   1   chr1_59642868   Sample    T    C        0      0        2 
   1   chr1_59646051     AAsi    A    G        0      0        2 
   1   chr1_59646051     AKia    A    G        0      0        2 
   1   chr1_59646051     AOna    A    G        0      0        2 
   1   chr1_59646051     ASom    A    G        0      0        2 
   1   chr1_59646051     HCab    A    G        0      0        2 
   1   chr1_59646051     HPrz    A    G        0      0        2 
   1   chr1_59646051     ZBoe    A    G        0      0        2 
   1   chr1_59646051     ZGre    A    G        0      0        2 
   1   chr1_59646051     ZHar    A    G        1      2        2 
   1   chr1_59646051   Sample    A    G        0      0        2 
   1   chr1_59646373     AAsi    C    G        0      0        2 
   1   chr1_59646373     AKia    C    G        0      0        2 
   1   chr1_59646373     AOna    C    G        0      0        2 
   1   chr1_59646373     ASom    C    G        0      0        2 
   1   chr1_59646373     HCab    C    G        1      2        2 
   1   chr1_59646373     HPrz    C    G        1      2        2 
   1   chr1_59646373     ZBoe    C    G        0      0        2 
   1   chr1_59646373     ZGre    C    G        0      0        2 
   1   chr1_59646373     ZHar    C    G        0      0        2 
   1   chr1_59646373   Sample    C    G        1      2        2 
   1   chr1_59646813     AAsi    G    T        0      0        2 
   1   chr1_59646813     AKia    G    T        0      0        2 
   1   chr1_59646813     AOna    G    T        0      0        2 
   1   chr1_59646813     ASom    G    T        0      0        2 
   1   chr1_59646813     HCab    G    T        1      2        2 
   1   chr1_59646813     HPrz    G    T        1      2        2 
   1   chr1_59646813     ZBoe    G    T        0      0        2 
   1   chr1_59646813     ZGre    G    T        0      0        2 
   1   chr1_59646813     ZHar    G    T        0      0        2 
   1   chr1_59646813   Sample    G    T        1      2        2 
   1   chr1_59648143     AAsi    A    G        0      0        2 
   1   chr1_59648143     AKia    A    G        0      0        2 
   1   chr1_59648143     AOna    A    G        0      0        2 
   1   chr1_59648143     ASom    A    G        0      0        2 
   1   chr1_59648143     HCab    A    G        1      2        2 
   1   chr1_59648143     HPrz    A    G        1      2        2 
   1   chr1_59648143     ZBoe    A    G        0      0        2 
   1   chr1_59648143     ZGre    A    G        0      0        2 
   1   chr1_59648143     ZHar    A    G        0      0        2 
   1   chr1_59648143   Sample    A    G        1      2        2 
   1   chr1_59649925     AAsi    T    C        0      0        2 
   1   chr1_59649925     AKia    T    C        1      2        2 
   1   chr1_59649925     AOna    T    C        0      0        2 
   1   chr1_59649925     ASom    T    C        0      0        2 
   1   chr1_59649925     HCab    T    C        0      0        2 
   1   chr1_59649925     HPrz    T    C        0      0        2 
   1   chr1_59649925     ZBoe    T    C        0      0        2 
   1   chr1_59649925     ZGre    T    C        0      0        2 
   1   chr1_59649925     ZHar    T    C        0      0        2 
   1   chr1_59649925   Sample    T    C        0      0        2 
   1   chr1_59654616     AAsi    A    G        0      0        2 
   1   chr1_59654616     AKia    A    G        0      0        2 
   1   chr1_59654616     AOna    A    G        0      0        2 
   1   chr1_59654616     ASom    A    G        0      0        2 
   1   chr1_59654616     HCab    A    G        0      0        2 
   1   chr1_59654616     HPrz    A    G        0      0        2 
   1   chr1_59654616     ZBoe    A    G        1      2        2 
   1   chr1_59654616     ZGre    A    G        0      0        2 
   1   chr1_59654616     ZHar    A    G        0      0        2 
   1   chr1_59654616   Sample    A    G        0      0        2 
   1   chr1_59658788     AAsi    G    C        0      0        2 
   1   chr1_59658788     AKia    G    C        0      0        2 
   1   chr1_59658788     AOna    G    C        0      0        2 
   1   chr1_59658788     ASom    G    C        0      0        2 
   1   chr1_59658788     HCab    G    C        1      2        2 
   1   chr1_59658788     HPrz    G    C        1      2        2 
   1   chr1_59658788     ZBoe    G    C        0      0        2 
   1   chr1_59658788     ZGre    G    C        0      0        2 
   1   chr1_59658788     ZHar    G    C        0      0        2 
   1   chr1_59658788   Sample    G    C        1      2        2 
   1   chr1_59659411     AAsi    G    A        0      0        2 
   1   chr1_59659411     AKia    G    A        0      0        2 
   1   chr1_59659411     AOna    G    A        0      0        2 
   1   chr1_59659411     ASom    G    A        0      0        2 
   1   chr1_59659411     HCab    G    A        1      2        2 
   1   chr1_59659411     HPrz    G    A        1      2        2 
   1   chr1_59659411     ZBoe    G    A        0      0        2 
   1   chr1_59659411     ZGre    G    A        0      0        2 
   1   chr1_59659411     ZHar    G    A        0      0        2 
   1   chr1_59659411   Sample    G    A        1      2        2 
   1   chr1_59664420     AAsi    G    A        0      0        2 
   1   chr1_59664420     AKia    G    A        0      0        2 
   1   chr1_59664420     AOna    G    A        0      0        2 
   1   chr1_59664420     ASom    G    A        0      0        2 
   1   chr1_59664420     HCab    G    A        1      2        2 
   1   chr1_59664420     HPrz    G    A        1      2        2 
   1   chr1_59664420     ZBoe    G    A        0      0        2 
   1   chr1_59664420     ZGre    G    A        0      0        2 
   1   chr1_59664420     ZHar    G    A        0      0        2 
   1   chr1_59664420   Sample    G    A        1      2        2 
   1   chr1_59665346     AAsi    C    T        0      0        2 
   1   chr1_59665346     AKia    C    T        0      0        2 
   1   chr1_59665346     AOna    C    T        0      0        2 
   1   chr1_59665346     ASom    C    T        0      0        2 
   1   chr1_59665346     HCab    C    T        1      2        2 
   1   chr1_59665346     HPrz    C    T        1      2        2 
   1   chr1_59665346     ZBoe    C    T        0      0        2 
   1   chr1_59665346     ZGre    C    T        0      0        2 
   1   chr1_59665346     ZHar    C    T        0      0        2 
   1   chr1_59665346   Sample    C    T        1      2        2 
   1   chr1_59668565     AAsi    A    C        0      0        2 
   1   chr1_59668565     AKia    A    C        0      0        2 
   1   chr1_59668565     AOna    A    C        0      0        2 
   1   chr1_59668565     ASom    A    C        0      0        2 
   1   chr1_59668565     HCab    A    C        0      0        2 
   1   chr1_59668565     HPrz    A    C        0      0        2 
   1   chr1_59668565     ZBoe    A    C        0      0        2 
   1   chr1_59668565     ZGre    A    C        1      2        2 
   1   chr1_59668565     ZHar    A    C        0      0        2 
   1   chr1_59668565   Sample    A    C        0      0        2 
   1   chr1_59669661     AAsi    A    G        1      2        2 
   1   chr1_59669661     AKia    A    G        0      0        2 
   1   chr1_59669661     AOna    A    G        0      0        2 
   1   chr1_59669661     ASom    A    G        0      0        2 
   1   chr1_59669661     HCab    A    G        0      0        2 
   1   chr1_59669661     HPrz    A    G        0      0        2 
   1   chr1_59669661     ZBoe    A    G        0      0        2 
   1   chr1_59669661     ZGre    A    G        0      0        2 
   1   chr1_59669661     ZHar    A    G        0      0        2 
   1   chr1_59669661   Sample    A    G        0      0        2 
   1   chr1_59670531     AAsi    T    C        0      0        2 
   1   chr1_59670531     AKia    T    C        0      0        2 
   1   chr1_59670531     AOna    T    C        0      0        2 
   1   chr1_59670531     ASom    T    C        0      0        2 
   1   chr1_59670531     HCab    T    C        0      0        2 
   1   chr1_59670531     HPrz    T    C        0      0        2 
   1   chr1_59670531     ZBoe    T    C        0      0        2 
   1   chr1_59670531     ZGre    T    C        0      0        2 
   1   chr1_59670531     ZHar    T    C        1      2        2 
   1   chr1_59670531   Sample    T    C        0      0        2 
   1   chr1_59673304     AAsi    T    C        0      0        2 
   1   chr1_59673304     AKia    T    C        0      0        2 
   1   chr1_59673304     AOna    T    C        0      0        2 
   1   chr1_59673304     ASom    T    C        0      0        2 
   1   chr1_59673304     HCab    T    C        0      0        2 
   1   chr1_59673304     HPrz    T    C        0      0        2 
   1   chr1_59673304     ZBoe    T    C        1      2        2 
   1   chr1_59673304     ZGre    T    C        0      0        2 
   1   chr1_59673304     ZHar    T    C        0      0        2 
   1   chr1_59673304   Sample    T    C        0      0        2 
   1   chr1_59677361     AAsi    A    G        0      0        2 
   1   chr1_59677361     AKia    A    G        0      0        2 
   1   chr1_59677361     AOna    A    G        0      0        2 
   1   chr1_59677361     ASom    A    G        0      0        2 
   1   chr1_59677361     HCab    A    G      0.5      1        2 
   1   chr1_59677361     HPrz    A    G        0      0        2 
   1   chr1_59677361     ZBoe    A    G        0      0        2 
   1   chr1_59677361     ZGre    A    G        0      0        2 
   1   chr1_59677361     ZHar    A    G        0      0        2 
   1   chr1_59677361   Sample    A    G        0      0        2 
   1   chr1_59677514     AAsi    A    G        0      0        2 
   1   chr1_59677514     AKia    A    G        0      0        2 
   1   chr1_59677514     AOna    A    G        0      0        2 
   1   chr1_59677514     ASom    A    G        0      0        2 
   1   chr1_59677514     HCab    A    G        0      0        2 
   1   chr1_59677514     HPrz    A    G        0      0        2 
   1   chr1_59677514     ZBoe    A    G      0.5      1        2 
   1   chr1_59677514     ZGre    A    G        0      0        2 
   1   chr1_59677514     ZHar    A    G        0      0        2 
   1   chr1_59677514   Sample    A    G        0      0        2 
   1   chr1_59681078     AAsi    T    C        0      0        2 
   1   chr1_59681078     AKia    T    C        0      0        2 
   1   chr1_59681078     AOna    T    C        0      0        2 
   1   chr1_59681078     ASom    T    C        1      2        2 
   1   chr1_59681078     HCab    T    C        0      0        2 
   1   chr1_59681078     HPrz    T    C        0      0        2 
   1   chr1_59681078     ZBoe    T    C        0      0        2 
   1   chr1_59681078     ZGre    T    C        0      0        2 
   1   chr1_59681078     ZHar    T    C        0      0        2 
   1   chr1_59681078   Sample    T    C        0      0        2 
   1   chr1_59683442     AAsi    A    G        0      0        2 
   1   chr1_59683442     AKia    A    G        1      2        2 
   1   chr1_59683442     AOna    A    G        0      0        2 
   1   chr1_59683442     ASom    A    G        0      0        2 
   1   chr1_59683442     HCab    A    G        0      0        2 
   1   chr1_59683442     HPrz    A    G        0      0        2 
   1   chr1_59683442     ZBoe    A    G        0      0        2 
   1   chr1_59683442     ZGre    A    G        0      0        2 
   1   chr1_59683442     ZHar    A    G        0      0        2 
   1   chr1_59683442   Sample    A    G        0      0        2 
   1   chr1_59683597     AAsi    A    G        0      0        2 
   1   chr1_59683597     AKia    A    G        0      0        2 
   1   chr1_59683597     AOna    A    G        0      0        2 
   1   chr1_59683597     ASom    A    G        0      0        2 
   1   chr1_59683597     HCab    A    G        1      2        2 
   1   chr1_59683597     HPrz    A    G        1      2        2 
   1   chr1_59683597     ZBoe    A    G        0      0        2 
   1   chr1_59683597     ZGre    A    G        0      0        2 
   1   chr1_59683597     ZHar    A    G        0      0        2 
   1   chr1_59683597   Sample    A    G        1      2        2 
   1   chr1_59687607     AAsi    T    C        0      0        2 
   1   chr1_59687607     AKia    T    C        0      0        2 
   1   chr1_59687607     AOna    T    C        0      0        2 
   1   chr1_59687607     ASom    T    C        0      0        2 
   1   chr1_59687607     HCab    T    C        0      0        2 
   1   chr1_59687607     HPrz    T    C        0      0        2 
   1   chr1_59687607     ZBoe    T    C      0.5      1        2 
   1   chr1_59687607     ZGre    T    C        0      0        2 
   1   chr1_59687607     ZHar    T    C        0      0        2 
   1   chr1_59687607   Sample    T    C        0      0        2 
   1   chr1_59687664     AAsi    T    C        0      0        2 
   1   chr1_59687664     AKia    T    C        0      0        2 
   1   chr1_59687664     AOna    T    C        0      0        2 
   1   chr1_59687664     ASom    T    C        0      0        2 
   1   chr1_59687664     HCab    T    C        0      0        2 
   1   chr1_59687664     HPrz    T    C        0      0        2 
   1   chr1_59687664     ZBoe    T    C        0      0        2 
   1   chr1_59687664     ZGre    T    C      0.5      1        2 
   1   chr1_59687664     ZHar    T    C        0      0        2 
   1   chr1_59687664   Sample    T    C        0      0        2 
   1   chr1_59697198     AAsi    A    G        0      0        2 
   1   chr1_59697198     AKia    A    G        0      0        2 
   1   chr1_59697198     AOna    A    G        0      0        2 
   1   chr1_59697198     ASom    A    G        0      0        2 
   1   chr1_59697198     HCab    A    G        1      2        2 
   1   chr1_59697198     HPrz    A    G        1      2        2 
   1   chr1_59697198     ZBoe    A    G        0      0        2 
   1   chr1_59697198     ZGre    A    G        0      0        2 
   1   chr1_59697198     ZHar    A    G        0      0        2 
   1   chr1_59697198   Sample    A    G        1      2        2 
   1   chr1_59698155     AAsi    A    G        0      0        2 
   1   chr1_59698155     AKia    A    G        0      0        2 
   1   chr1_59698155     AOna    A    G        0      0        2 
   1   chr1_59698155     ASom    A    G        0      0        2 
   1   chr1_59698155     HCab    A    G        1      2        2 
   1   chr1_59698155     HPrz    A    G        1      2        2 
   1   chr1_59698155     ZBoe    A    G        0      0        2 
   1   chr1_59698155     ZGre    A    G        0      0        2 
   1   chr1_59698155     ZHar    A    G        0      0        2 
   1   chr1_59698155   Sample    A    G        1      2        2 
   1   chr1_59704085     AAsi    A    G        0      0        2 
   1   chr1_59704085     AKia    A    G        0      0        2 
   1   chr1_59704085     AOna    A    G        0      0        2 
   1   chr1_59704085     ASom    A    G        0      0        2 
   1   chr1_59704085     HCab    A    G        0      0        2 
   1   chr1_59704085     HPrz    A    G      0.5      1        2 
   1   chr1_59704085     ZBoe    A    G        0      0        2 
   1   chr1_59704085     ZGre    A    G        0      0        2 
   1   chr1_59704085     ZHar    A    G        0      0        2 
   1   chr1_59704085   Sample    A    G        0      0        2 
   1   chr1_59706063     AAsi    T    C      0.5      1        2 
   1   chr1_59706063     AKia    T    C        0      0        2 
   1   chr1_59706063     AOna    T    C        0      0        2 
   1   chr1_59706063     ASom    T    C        0      0        2 
   1   chr1_59706063     HCab    T    C        0      0        2 
   1   chr1_59706063     HPrz    T    C        0      0        2 
   1   chr1_59706063     ZBoe    T    C        0      0        2 
   1   chr1_59706063     ZGre    T    C        0      0        2 
   1   chr1_59706063     ZHar    T    C        0      0        2 
   1   chr1_59706063   Sample    T    C        0      0        2 
   1   chr1_59706244     AAsi    A    G        0      0        2 
   1   chr1_59706244     AKia    A    G        0      0        2 
   1   chr1_59706244     AOna    A    G        0      0        2 
   1   chr1_59706244     ASom    A    G        0      0        2 
   1   chr1_59706244     HCab    A    G        0      0        2 
   1   chr1_59706244     HPrz    A    G        0      0        2 
   1   chr1_59706244     ZBoe    A    G      0.5      1        2 
   1   chr1_59706244     ZGre    A    G        0      0        2 
   1   chr1_59706244     ZHar    A    G        0      0        2 
   1   chr1_59706244   Sample    A    G        0      0        2 
   1   chr1_59708778     AAsi    T    C        0      0        2 
   1   chr1_59708778     AKia    T    C        0      0        2 
   1   chr1_59708778     AOna    T    C        0      0        2 
   1   chr1_59708778     ASom    T    C        0      0        2 
   1   chr1_59708778     HCab    T    C        0      0        2 
   1   chr1_59708778     HPrz    T    C        1      2        2 
   1   chr1_59708778     ZBoe    T    C        0      0        2 
   1   chr1_59708778     ZGre    T    C        0      0        2 
   1   chr1_59708778     ZHar    T    C        0      0        2 
   1   chr1_59708778   Sample    T    C        0      0        2 
   1   chr1_59709437     AAsi    A    G        1      2        2 
   1   chr1_59709437     AKia    A    G        0      0        2 
   1   chr1_59709437     AOna    A    G        0      0        2 
   1   chr1_59709437     ASom    A    G        1      2        2 
   1   chr1_59709437     HCab    A    G        0      0        2 
   1   chr1_59709437     HPrz    A    G        0      0        2 
   1   chr1_59709437     ZBoe    A    G        0      0        2 
   1   chr1_59709437     ZGre    A    G        0      0        2 
   1   chr1_59709437     ZHar    A    G        0      0        2 
   1   chr1_59709437   Sample    A    G        0      0        2 
   1   chr1_59713960     AAsi    A    G        0      0        2 
   1   chr1_59713960     AKia    A    G        0      0        2 
   1   chr1_59713960     AOna    A    G        0      0        2 
   1   chr1_59713960     ASom    A    G        0      0        2 
   1   chr1_59713960     HCab    A    G        0      0        2 
   1   chr1_59713960     HPrz    A    G        0      0        2 
   1   chr1_59713960     ZBoe    A    G      0.5      1        2 
   1   chr1_59713960     ZGre    A    G        0      0        2 
   1   chr1_59713960     ZHar    A    G        0      0        2 
   1   chr1_59713960   Sample    A    G        0      0        2 
   1   chr1_59726634     AAsi    G    A        0      0        2 
   1   chr1_59726634     AKia    G    A        0      0        2 
   1   chr1_59726634     AOna    G    A        0      0        2 
   1   chr1_59726634     ASom    G    A        0      0        2 
   1   chr1_59726634     HCab    G    A        0      0        2 
   1   chr1_59726634     HPrz    G    A      0.5      1        2 
   1   chr1_59726634     ZBoe    G    A        0      0        2 
   1   chr1_59726634     ZGre    G    A        0      0        2 
   1   chr1_59726634     ZHar    G    A        0      0        2 
   1   chr1_59726634   Sample    G    A        0      0        2 
   1   chr1_59730758     AAsi    A    G        0      0        2 
   1   chr1_59730758     AKia    A    G        0      0        2 
   1   chr1_59730758     AOna    A    G        0      0        2 
   1   chr1_59730758     ASom    A    G        0      0        2 
   1   chr1_59730758     HCab    A    G        0      0        2 
   1   chr1_59730758     HPrz    A    G        0      0        2 
   1   chr1_59730758     ZBoe    A    G        0      0        2 
   1   chr1_59730758     ZGre    A    G        0      0        2 
   1   chr1_59730758     ZHar    A    G        1      2        2 
   1   chr1_59730758   Sample    A    G        0      0        2 
   1   chr1_59736922     AAsi    A    C        0      0        2 
   1   chr1_59736922     AKia    A    C        0      0        2 
   1   chr1_59736922     AOna    A    C        0      0        2 
   1   chr1_59736922     ASom    A    C        0      0        2 
   1   chr1_59736922     HCab    A    C        0      0        2 
   1   chr1_59736922     HPrz    A    C        0      0        2 
   1   chr1_59736922     ZBoe    A    C        0      0        2 
   1   chr1_59736922     ZGre    A    C      0.5      1        2 
   1   chr1_59736922     ZHar    A    C        0      0        2 
   1   chr1_59736922   Sample    A    C        0      0        2 
   1   chr1_59745058     AAsi    T    C        1      2        2 
   1   chr1_59745058     AKia    T    C        0      0        2 
   1   chr1_59745058     AOna    T    C        0      0        2 
   1   chr1_59745058     ASom    T    C        1      2        2 
   1   chr1_59745058     HCab    T    C        0      0        2 
   1   chr1_59745058     HPrz    T    C        0      0        2 
   1   chr1_59745058     ZBoe    T    C        0      0        2 
   1   chr1_59745058     ZGre    T    C        0      0        2 
   1   chr1_59745058     ZHar    T    C        0      0        2 
   1   chr1_59745058   Sample    T    C        0      0        2 
   1   chr1_59746059     AAsi    C    T        1      2        2 
   1   chr1_59746059     AKia    C    T        0      0        2 
   1   chr1_59746059     AOna    C    T        0      0        2 
   1   chr1_59746059     ASom    C    T        0      0        2 
   1   chr1_59746059     HCab    C    T        0      0        2 
   1   chr1_59746059     HPrz    C    T        0      0        2 
   1   chr1_59746059     ZBoe    C    T        0      0        2 
   1   chr1_59746059     ZGre    C    T        0      0        2 
   1   chr1_59746059     ZHar    C    T        0      0        2 
   1   chr1_59746059   Sample    C    T        0      0        2 
   1   chr1_59747984     AAsi    A    G        0      0        2 
   1   chr1_59747984     AKia    A    G        0      0        2 
   1   chr1_59747984     AOna    A    G        0      0        2 
   1   chr1_59747984     ASom    A    G        0      0        2 
   1   chr1_59747984     HCab    A    G        0      0        2 
   1   chr1_59747984     HPrz    A    G        0      0        2 
   1   chr1_59747984     ZBoe    A    G      0.5      1        2 
   1   chr1_59747984     ZGre    A    G        0      0        2 
   1   chr1_59747984     ZHar    A    G        0      0        2 
   1   chr1_59747984   Sample    A    G        0      0        2 
   1   chr1_59751973     AAsi    T    A        0      0        2 
   1   chr1_59751973     AKia    T    A        0      0        2 
   1   chr1_59751973     AOna    T    A        0      0        2 
   1   chr1_59751973     ASom    T    A        0      0        2 
   1   chr1_59751973     HCab    T    A        1      2        2 
   1   chr1_59751973     HPrz    T    A        1      2        2 
   1   chr1_59751973     ZBoe    T    A        0      0        2 
   1   chr1_59751973     ZGre    T    A        0      0        2 
   1   chr1_59751973     ZHar    T    A        0      0        2 
   1   chr1_59751973   Sample    T    A        1      2        2 
   1   chr1_59755066     AAsi    C    T        0      0        2 
   1   chr1_59755066     AKia    C    T        0      0        2 
   1   chr1_59755066     AOna    C    T        0      0        2 
   1   chr1_59755066     ASom    C    T        0      0        2 
   1   chr1_59755066     HCab    C    T        0      0        2 
   1   chr1_59755066     HPrz    C    T        0      0        2 
   1   chr1_59755066     ZBoe    C    T        1      2        2 
   1   chr1_59755066     ZGre    C    T        0      0        2 
   1   chr1_59755066     ZHar    C    T        0      0        2 
   1   chr1_59755066   Sample    C    T        0      0        2 
   1   chr1_59761671     AAsi    G    A        0      0        2 
   1   chr1_59761671     AKia    G    A        0      0        2 
   1   chr1_59761671     AOna    G    A        0      0        2 
   1   chr1_59761671     ASom    G    A        0      0        2 
   1   chr1_59761671     HCab    G    A        1      2        2 
   1   chr1_59761671     HPrz    G    A        1      2        2 
   1   chr1_59761671     ZBoe    G    A        0      0        2 
   1   chr1_59761671     ZGre    G    A        0      0        2 
   1   chr1_59761671     ZHar    G    A        0      0        2 
   1   chr1_59761671   Sample    G    A        1      2        2 
   1   chr1_59761824     AAsi    A    G        0      0        2 
   1   chr1_59761824     AKia    A    G        0      0        2 
   1   chr1_59761824     AOna    A    G        0      0        2 
   1   chr1_59761824     ASom    A    G        0      0        2 
   1   chr1_59761824     HCab    A    G        0      0        2 
   1   chr1_59761824     HPrz    A    G        0      0        2 
   1   chr1_59761824     ZBoe    A    G        1      2        2 
   1   chr1_59761824     ZGre    A    G        1      2        2 
   1   chr1_59761824     ZHar    A    G        0      0        2 
   1   chr1_59761824   Sample    A    G        0      0        2 
   1   chr1_59761914     AAsi    T    C        0      0        2 
   1   chr1_59761914     AKia    T    C        0      0        2 
   1   chr1_59761914     AOna    T    C        0      0        2 
   1   chr1_59761914     ASom    T    C        0      0        2 
   1   chr1_59761914     HCab    T    C        1      2        2 
   1   chr1_59761914     HPrz    T    C        1      2        2 
   1   chr1_59761914     ZBoe    T    C        0      0        2 
   1   chr1_59761914     ZGre    T    C        0      0        2 
   1   chr1_59761914     ZHar    T    C        0      0        2 
   1   chr1_59761914   Sample    T    C        1      2        2 
   1   chr1_59762133     AAsi    C    A        0      0        2 
   1   chr1_59762133     AKia    C    A        1      2        2 
   1   chr1_59762133     AOna    C    A        0      0        2 
   1   chr1_59762133     ASom    C    A        0      0        2 
   1   chr1_59762133     HCab    C    A        0      0        2 
   1   chr1_59762133     HPrz    C    A        0      0        2 
   1   chr1_59762133     ZBoe    C    A        0      0        2 
   1   chr1_59762133     ZGre    C    A        0      0        2 
   1   chr1_59762133     ZHar    C    A        0      0        2 
   1   chr1_59762133   Sample    C    A        0      0        2 
   1   chr1_59767307     AAsi    A    G        0      0        2 
   1   chr1_59767307     AKia    A    G        0      0        2 
   1   chr1_59767307     AOna    A    G        0      0        2 
   1   chr1_59767307     ASom    A    G        0      0        2 
   1   chr1_59767307     HCab    A    G        0      0        2 
   1   chr1_59767307     HPrz    A    G        0      0        2 
   1   chr1_59767307     ZBoe    A    G        1      2        2 
   1   chr1_59767307     ZGre    A    G        0      0        2 
   1   chr1_59767307     ZHar    A    G        0      0        2 
   1   chr1_59767307   Sample    A    G        0      0        2 
   1   chr1_59772479     AAsi    T    C        0      0        2 
   1   chr1_59772479     AKia    T    C        0      0        2 
   1   chr1_59772479     AOna    T    C        0      0        2 
   1   chr1_59772479     ASom    T    C        0      0        2 
   1   chr1_59772479     HCab    T    C        0      0        2 
   1   chr1_59772479     HPrz    T    C        0      0        2 
   1   chr1_59772479     ZBoe    T    C        0      0        2 
   1   chr1_59772479     ZGre    T    C      0.5      1        2 
   1   chr1_59772479     ZHar    T    C        0      0        2 
   1   chr1_59772479   Sample    T    C        0      0        2 
   1   chr1_59772934     AAsi    A    C        0      0        2 
   1   chr1_59772934     AKia    A    C        0      0        2 
   1   chr1_59772934     AOna    A    C        0      0        2 
   1   chr1_59772934     ASom    A    C        0      0        2 
   1   chr1_59772934     HCab    A    C        0      0        2 
   1   chr1_59772934     HPrz    A    C        0      0        2 
   1   chr1_59772934     ZBoe    A    C        0      0        2 
   1   chr1_59772934     ZGre    A    C        1      2        2 
   1   chr1_59772934     ZHar    A    C        0      0        2 
   1   chr1_59772934   Sample    A    C        0      0        2 
   1   chr1_59776561     AAsi    C    T        1      2        2 
   1   chr1_59776561     AKia    C    T        0      0        2 
   1   chr1_59776561     AOna    C    T        0      0        2 
   1   chr1_59776561     ASom    C    T        1      2        2 
   1   chr1_59776561     HCab    C    T        0      0        2 
   1   chr1_59776561     HPrz    C    T        0      0        2 
   1   chr1_59776561     ZBoe    C    T        0      0        2 
   1   chr1_59776561     ZGre    C    T        0      0        2 
   1   chr1_59776561     ZHar    C    T        0      0        2 
   1   chr1_59776561   Sample    C    T        0      0        2 
   1   chr1_59780816     AAsi    A    G        0      0        2 
   1   chr1_59780816     AKia    A    G        0      0        2 
   1   chr1_59780816     AOna    A    G        0      0        2 
   1   chr1_59780816     ASom    A    G        0      0        2 
   1   chr1_59780816     HCab    A    G        0      0        2 
   1   chr1_59780816     HPrz    A    G        0      0        2 
   1   chr1_59780816     ZBoe    A    G        0      0        2 
   1   chr1_59780816     ZGre    A    G        0      0        2 
   1   chr1_59780816     ZHar    A    G        1      2        2 
   1   chr1_59780816   Sample    A    G        0      0        2 
   1   chr1_59783661     AAsi    T    C        0      0        2 
   1   chr1_59783661     AKia    T    C        0      0        2 
   1   chr1_59783661     AOna    T    C        0      0        2 
   1   chr1_59783661     ASom    T    C        0      0        2 
   1   chr1_59783661     HCab    T    C        1      2        2 
   1   chr1_59783661     HPrz    T    C        1      2        2 
   1   chr1_59783661     ZBoe    T    C        0      0        2 
   1   chr1_59783661     ZGre    T    C        0      0        2 
   1   chr1_59783661     ZHar    T    C        0      0        2 
   1   chr1_59783661   Sample    T    C        1      2        2 
   1   chr1_59788077     AAsi    G    C        0      0        2 
   1   chr1_59788077     AKia    G    C        0      0        2 
   1   chr1_59788077     AOna    G    C        0      0        2 
   1   chr1_59788077     ASom    G    C        0      0        2 
   1   chr1_59788077     HCab    G    C        1      2        2 
   1   chr1_59788077     HPrz    G    C        1      2        2 
   1   chr1_59788077     ZBoe    G    C        0      0        2 
   1   chr1_59788077     ZGre    G    C        0      0        2 
   1   chr1_59788077     ZHar    G    C        0      0        2 
   1   chr1_59788077   Sample    G    C        1      2        2 
   1   chr1_59789095     AAsi    G    A        0      0        2 
   1   chr1_59789095     AKia    G    A        0      0        2 
   1   chr1_59789095     AOna    G    A        0      0        2 
   1   chr1_59789095     ASom    G    A        0      0        2 
   1   chr1_59789095     HCab    G    A        1      2        2 
   1   chr1_59789095     HPrz    G    A        1      2        2 
   1   chr1_59789095     ZBoe    G    A        0      0        2 
   1   chr1_59789095     ZGre    G    A        0      0        2 
   1   chr1_59789095     ZHar    G    A        0      0        2 
   1   chr1_59789095   Sample    G    A        1      2        2 
   1   chr1_59795421     AAsi    C    T        0      0        2 
   1   chr1_59795421     AKia    C    T        0      0        2 
   1   chr1_59795421     AOna    C    T        0      0        2 
   1   chr1_59795421     ASom    C    T        0      0        2 
   1   chr1_59795421     HCab    C    T        1      2        2 
   1   chr1_59795421     HPrz    C    T        1      2        2 
   1   chr1_59795421     ZBoe    C    T        0      0        2 
   1   chr1_59795421     ZGre    C    T        0      0        2 
   1   chr1_59795421     ZHar    C    T        0      0        2 
   1   chr1_59795421   Sample    C    T        1      2        2 
   1   chr1_59798088     AAsi    A    T        0      0        2 
   1   chr1_59798088     AKia    A    T        0      0        2 
   1   chr1_59798088     AOna    A    T        0      0        2 
   1   chr1_59798088     ASom    A    T        0      0        2 
   1   chr1_59798088     HCab    A    T        1      2        2 
   1   chr1_59798088     HPrz    A    T        1      2        2 
   1   chr1_59798088     ZBoe    A    T        0      0        2 
   1   chr1_59798088     ZGre    A    T        0      0        2 
   1   chr1_59798088     ZHar    A    T        0      0        2 
   1   chr1_59798088   Sample    A    T        1      2        2 
   1   chr1_59798648     AAsi    C    T        0      0        2 
   1   chr1_59798648     AKia    C    T        0      0        2 
   1   chr1_59798648     AOna    C    T        0      0        2 
   1   chr1_59798648     ASom    C    T      0.5      1        2 
   1   chr1_59798648     HCab    C    T        0      0        2 
   1   chr1_59798648     HPrz    C    T        0      0        2 
   1   chr1_59798648     ZBoe    C    T        0      0        2 
   1   chr1_59798648     ZGre    C    T        0      0        2 
   1   chr1_59798648     ZHar    C    T        0      0        2 
   1   chr1_59798648   Sample    C    T        0      0        2 
   1   chr1_59798755     AAsi    C    T        0      0        2 
   1   chr1_59798755     AKia    C    T        1      2        2 
   1   chr1_59798755     AOna    C    T        1      2        2 
   1   chr1_59798755     ASom    C    T        0      0        2 
   1   chr1_59798755     HCab    C    T        0      0        2 
   1   chr1_59798755     HPrz    C    T        0      0        2 
   1   chr1_59798755     ZBoe    C    T        0      0        2 
   1   chr1_59798755     ZGre    C    T        0      0        2 
   1   chr1_59798755     ZHar    C    T        0      0        2 
   1   chr1_59798755   Sample    C    T        0      0        2 
   1   chr1_59800734     AAsi    C    T        0      0        2 
   1   chr1_59800734     AKia    C    T        0      0        2 
   1   chr1_59800734     AOna    C    T        0      0        2 
   1   chr1_59800734     ASom    C    T        0      0        2 
   1   chr1_59800734     HCab    C    T        1      2        2 
   1   chr1_59800734     HPrz    C    T        1      2        2 
   1   chr1_59800734     ZBoe    C    T        0      0        2 
   1   chr1_59800734     ZGre    C    T        0      0        2 
   1   chr1_59800734     ZHar    C    T        0      0        2 
   1   chr1_59800734   Sample    C    T        1      2        2 
   1   chr1_59819211     AAsi    T    C        0      0        2 
   1   chr1_59819211     AKia    T    C        0      0        2 
   1   chr1_59819211     AOna    T    C        0      0        2 
   1   chr1_59819211     ASom    T    C        0      0        2 
   1   chr1_59819211     HCab    T    C        1      2        2 
   1   chr1_59819211     HPrz    T    C        1      2        2 
   1   chr1_59819211     ZBoe    T    C        0      0        2 
   1   chr1_59819211     ZGre    T    C        0      0        2 
   1   chr1_59819211     ZHar    T    C        0      0        2 
   1   chr1_59819211   Sample    T    C        1      2        2 
   1   chr1_59820001     AAsi    C    A        0      0        2 
   1   chr1_59820001     AKia    C    A        1      2        2 
   1   chr1_59820001     AOna    C    A        0      0        2 
   1   chr1_59820001     ASom    C    A        0      0        2 
   1   chr1_59820001     HCab    C    A        0      0        2 
   1   chr1_59820001     HPrz    C    A        0      0        2 
   1   chr1_59820001     ZBoe    C    A        0      0        2 
   1   chr1_59820001     ZGre    C    A        0      0        2 
   1   chr1_59820001     ZHar    C    A        0      0        2 
   1   chr1_59820001   Sample    C    A        0      0        2 
   1   chr1_59824804     AAsi    G    A        0      0        2 
   1   chr1_59824804     AKia    G    A        0      0        2 
   1   chr1_59824804     AOna    G    A        0      0        2 
   1   chr1_59824804     ASom    G    A        0      0        2 
   1   chr1_59824804     HCab    G    A        1      2        2 
   1   chr1_59824804     HPrz    G    A        1      2        2 
   1   chr1_59824804     ZBoe    G    A        0      0        2 
   1   chr1_59824804     ZGre    G    A        0      0        2 
   1   chr1_59824804     ZHar    G    A        0      0        2 
   1   chr1_59824804   Sample    G    A        1      2        2 
   1   chr1_59827195     AAsi    C    G        0      0        2 
   1   chr1_59827195     AKia    C    G        0      0        2 
   1   chr1_59827195     AOna    C    G        0      0        2 
   1   chr1_59827195     ASom    C    G        0      0        2 
   1   chr1_59827195     HCab    C    G        0      0        2 
   1   chr1_59827195     HPrz    C    G        0      0        2 
   1   chr1_59827195     ZBoe    C    G        1      2        2 
   1   chr1_59827195     ZGre    C    G        1      2        2 
   1   chr1_59827195     ZHar    C    G        1      2        2 
   1   chr1_59827195   Sample    C    G        0      0        2 
   1   chr1_59830635     AAsi    A    G        1      2        2 
   1   chr1_59830635     AKia    A    G        0      0        2 
   1   chr1_59830635     AOna    A    G        0      0        2 
   1   chr1_59830635     ASom    A    G      0.5      1        2 
   1   chr1_59830635     HCab    A    G        0      0        2 
   1   chr1_59830635     HPrz    A    G        0      0        2 
   1   chr1_59830635     ZBoe    A    G        0      0        2 
   1   chr1_59830635     ZGre    A    G        0      0        2 
   1   chr1_59830635     ZHar    A    G        0      0        2 
   1   chr1_59830635   Sample    A    G        0      0        2 
   1   chr1_59833676     AAsi    T    C        0      0        2 
   1   chr1_59833676     AKia    T    C        0      0        2 
   1   chr1_59833676     AOna    T    C        0      0        2 
   1   chr1_59833676     ASom    T    C        0      0        2 
   1   chr1_59833676     HCab    T    C      0.5      1        2 
   1   chr1_59833676     HPrz    T    C        1      2        2 
   1   chr1_59833676     ZBoe    T    C        0      0        2 
   1   chr1_59833676     ZGre    T    C        0      0        2 
   1   chr1_59833676     ZHar    T    C        0      0        2 
   1   chr1_59833676   Sample    T    C        1      2        2 
   1   chr1_59847352     AAsi    T    G        0      0        2 
   1   chr1_59847352     AKia    T    G        0      0        2 
   1   chr1_59847352     AOna    T    G        0      0        2 
   1   chr1_59847352     ASom    T    G      0.5      1        2 
   1   chr1_59847352     HCab    T    G        0      0        2 
   1   chr1_59847352     HPrz    T    G        0      0        2 
   1   chr1_59847352     ZBoe    T    G        0      0        2 
   1   chr1_59847352     ZGre    T    G        0      0        2 
   1   chr1_59847352     ZHar    T    G        0      0        2 
   1   chr1_59847352   Sample    T    G        0      0        2 
   1   chr1_59868904     AAsi    T    G        0      0        2 
   1   chr1_59868904     AKia    T    G        0      0        2 
   1   chr1_59868904     AOna    T    G        0      0        2 
   1   chr1_59868904     ASom    T    G        0      0        2 
   1   chr1_59868904     HCab    T    G        0      0        2 
   1   chr1_59868904     HPrz    T    G        0      0        2 
   1   chr1_59868904     ZBoe    T    G      0.5      1        2 
   1   chr1_59868904     ZGre    T    G        0      0        2 
   1   chr1_59868904     ZHar    T    G        0      0        2 
   1   chr1_59868904   Sample    T    G        0      0        2 
   1   chr1_59870098     AAsi    G    T        0      0        2 
   1   chr1_59870098     AKia    G    T        0      0        2 
   1   chr1_59870098     AOna    G    T        0      0        2 
   1   chr1_59870098     ASom    G    T        0      0        2 
   1   chr1_59870098     HCab    G    T        0      0        2 
   1   chr1_59870098     HPrz    G    T        0      0        2 
   1   chr1_59870098     ZBoe    G    T        0      0        2 
   1   chr1_59870098     ZGre    G    T        1      2        2 
   1   chr1_59870098     ZHar    G    T        0      0        2 
   1   chr1_59870098   Sample    G    T        0      0        2 
   1   chr1_59874307     AAsi    T    C        0      0        2 
   1   chr1_59874307     AKia    T    C        0      0        2 
   1   chr1_59874307     AOna    T    C        0      0        2 
   1   chr1_59874307     ASom    T    C        0      0        2 
   1   chr1_59874307     HCab    T    C        0      0        2 
   1   chr1_59874307     HPrz    T    C      0.5      1        2 
   1   chr1_59874307     ZBoe    T    C        0      0        2 
   1   chr1_59874307     ZGre    T    C        0      0        2 
   1   chr1_59874307     ZHar    T    C        0      0        2 
   1   chr1_59874307   Sample    T    C        0      0        2 
   1   chr1_59874513     AAsi    T    C        0      0        2 
   1   chr1_59874513     AKia    T    C        0      0        2 
   1   chr1_59874513     AOna    T    C        0      0        2 
   1   chr1_59874513     ASom    T    C        0      0        2 
   1   chr1_59874513     HCab    T    C        0      0        2 
   1   chr1_59874513     HPrz    T    C        0      0        2 
   1   chr1_59874513     ZBoe    T    C      0.5      1        2 
   1   chr1_59874513     ZGre    T    C        0      0        2 
   1   chr1_59874513     ZHar    T    C        0      0        2 
   1   chr1_59874513   Sample    T    C        0      0        2 
   1   chr1_59875391     AAsi    C    T        0      0        2 
   1   chr1_59875391     AKia    C    T        0      0        2 
   1   chr1_59875391     AOna    C    T      0.5      1        2 
   1   chr1_59875391     ASom    C    T        0      0        2 
   1   chr1_59875391     HCab    C    T        0      0        2 
   1   chr1_59875391     HPrz    C    T        0      0        2 
   1   chr1_59875391     ZBoe    C    T        0      0        2 
   1   chr1_59875391     ZGre    C    T        0      0        2 
   1   chr1_59875391     ZHar    C    T        0      0        2 
   1   chr1_59875391   Sample    C    T        0      0        2 
   1   chr1_59875810     AAsi    T    G        0      0        2 
   1   chr1_59875810     AKia    T    G        0      0        2 
   1   chr1_59875810     AOna    T    G        0      0        2 
   1   chr1_59875810     ASom    T    G        0      0        2 
   1   chr1_59875810     HCab    T    G        1      2        2 
   1   chr1_59875810     HPrz    T    G        1      2        2 
   1   chr1_59875810     ZBoe    T    G        0      0        2 
   1   chr1_59875810     ZGre    T    G        0      0        2 
   1   chr1_59875810     ZHar    T    G        0      0        2 
   1   chr1_59875810   Sample    T    G        1      2        2 
   1   chr1_59875945     AAsi    C    G        0      0        2 
   1   chr1_59875945     AKia    C    G        0      0        2 
   1   chr1_59875945     AOna    C    G        0      0        2 
   1   chr1_59875945     ASom    C    G        0      0        2 
   1   chr1_59875945     HCab    C    G      0.5      1        2 
   1   chr1_59875945     HPrz    C    G        0      0        2 
   1   chr1_59875945     ZBoe    C    G        0      0        2 
   1   chr1_59875945     ZGre    C    G        0      0        2 
   1   chr1_59875945     ZHar    C    G        0      0        2 
   1   chr1_59875945   Sample    C    G        1      2        2 
   1   chr1_59878935     AAsi    C    T        0      0        2 
   1   chr1_59878935     AKia    C    T        0      0        2 
   1   chr1_59878935     AOna    C    T        0      0        2 
   1   chr1_59878935     ASom    C    T      0.5      1        2 
   1   chr1_59878935     HCab    C    T        0      0        2 
   1   chr1_59878935     HPrz    C    T        0      0        2 
   1   chr1_59878935     ZBoe    C    T        0      0        2 
   1   chr1_59878935     ZGre    C    T        0      0        2 
   1   chr1_59878935     ZHar    C    T        0      0        2 
   1   chr1_59878935   Sample    C    T        0      0        2 
   1   chr1_59880872     AAsi    T    C        0      0        2 
   1   chr1_59880872     AKia    T    C        0      0        2 
   1   chr1_59880872     AOna    T    C        0      0        2 
   1   chr1_59880872     ASom    T    C        0      0        2 
   1   chr1_59880872     HCab    T    C        0      0        2 
   1   chr1_59880872     HPrz    T    C        0      0        2 
   1   chr1_59880872     ZBoe    T    C      0.5      1        2 
   1   chr1_59880872     ZGre    T    C        0      0        2 
   1   chr1_59880872     ZHar    T    C        0      0        2 
   1   chr1_59880872   Sample    T    C        0      0        2 
   1   chr1_59883695     AAsi    T    A        0      0        2 
   1   chr1_59883695     AKia    T    A        0      0        2 
   1   chr1_59883695     AOna    T    A      0.5      1        2 
   1   chr1_59883695     ASom    T    A        0      0        2 
   1   chr1_59883695     HCab    T    A        0      0        2 
   1   chr1_59883695     HPrz    T    A        0      0        2 
   1   chr1_59883695     ZBoe    T    A        0      0        2 
   1   chr1_59883695     ZGre    T    A        0      0        2 
   1   chr1_59883695     ZHar    T    A        0      0        2 
   1   chr1_59883695   Sample    T    A        0      0        2 
   1   chr1_59889461     AAsi    A    G        0      0        2 
   1   chr1_59889461     AKia    A    G        0      0        2 
   1   chr1_59889461     AOna    A    G        0      0        2 
   1   chr1_59889461     ASom    A    G        0      0        2 
   1   chr1_59889461     HCab    A    G        0      0        2 
   1   chr1_59889461     HPrz    A    G        0      0        2 
   1   chr1_59889461     ZBoe    A    G        0      0        2 
   1   chr1_59889461     ZGre    A    G      0.5      1        2 
   1   chr1_59889461     ZHar    A    G        0      0        2 
   1   chr1_59889461   Sample    A    G        0      0        2 
   1   chr1_59895025     AAsi    C    T        0      0        2 
   1   chr1_59895025     AKia    C    T        1      2        2 
   1   chr1_59895025     AOna    C    T        0      0        2 
   1   chr1_59895025     ASom    C    T        0      0        2 
   1   chr1_59895025     HCab    C    T        0      0        2 
   1   chr1_59895025     HPrz    C    T        0      0        2 
   1   chr1_59895025     ZBoe    C    T        0      0        2 
   1   chr1_59895025     ZGre    C    T        0      0        2 
   1   chr1_59895025     ZHar    C    T        0      0        2 
   1   chr1_59895025   Sample    C    T        0      0        2 
   1   chr1_59895732     AAsi    A    G        0      0        2 
   1   chr1_59895732     AKia    A    G      0.5      1        2 
   1   chr1_59895732     AOna    A    G        0      0        2 
   1   chr1_59895732     ASom    A    G        0      0        2 
   1   chr1_59895732     HCab    A    G        0      0        2 
   1   chr1_59895732     HPrz    A    G        0      0        2 
   1   chr1_59895732     ZBoe    A    G        0      0        2 
   1   chr1_59895732     ZGre    A    G        0      0        2 
   1   chr1_59895732     ZHar    A    G        0      0        2 
   1   chr1_59895732   Sample    A    G        0      0        2 
   1   chr1_59902516     AAsi    T    C        0      0        2 
   1   chr1_59902516     AKia    T    C        0      0        2 
   1   chr1_59902516     AOna    T    C        0      0        2 
   1   chr1_59902516     ASom    T    C        0      0        2 
   1   chr1_59902516     HCab    T    C        0      0        2 
   1   chr1_59902516     HPrz    T    C      0.5      1        2 
   1   chr1_59902516     ZBoe    T    C        0      0        2 
   1   chr1_59902516     ZGre    T    C        0      0        2 
   1   chr1_59902516     ZHar    T    C        0      0        2 
   1   chr1_59902516   Sample    T    C        1      2        2 
   1   chr1_59903762     AAsi    G    C        1      2        2 
   1   chr1_59903762     AKia    G    C        0      0        2 
   1   chr1_59903762     AOna    G    C        0      0        2 
   1   chr1_59903762     ASom    G    C        0      0        2 
   1   chr1_59903762     HCab    G    C        0      0        2 
   1   chr1_59903762     HPrz    G    C        0      0        2 
   1   chr1_59903762     ZBoe    G    C        0      0        2 
   1   chr1_59903762     ZGre    G    C        0      0        2 
   1   chr1_59903762     ZHar    G    C        0      0        2 
   1   chr1_59903762   Sample    G    C        0      0        2 
   1   chr1_59913345     AAsi    A    G        0      0        2 
   1   chr1_59913345     AKia    A    G        0      0        2 
   1   chr1_59913345     AOna    A    G        0      0        2 
   1   chr1_59913345     ASom    A    G        0      0        2 
   1   chr1_59913345     HCab    A    G        0      0        2 
   1   chr1_59913345     HPrz    A    G      0.5      1        2 
   1   chr1_59913345     ZBoe    A    G        0      0        2 
   1   chr1_59913345     ZGre    A    G        0      0        2 
   1   chr1_59913345     ZHar    A    G        0      0        2 
   1   chr1_59913345   Sample    A    G        0      0        2 
   1   chr1_59913865     AAsi    T    C        0      0        2 
   1   chr1_59913865     AKia    T    C        0      0        2 
   1   chr1_59913865     AOna    T    C        0      0        2 
   1   chr1_59913865     ASom    T    C        0      0        2 
   1   chr1_59913865     HCab    T    C        1      2        2 
   1   chr1_59913865     HPrz    T    C        0      0        2 
   1   chr1_59913865     ZBoe    T    C        0      0        2 
   1   chr1_59913865     ZGre    T    C        0      0        2 
   1   chr1_59913865     ZHar    T    C        0      0        2 
   1   chr1_59913865   Sample    T    C        0      0        2 
   1   chr1_59917091     AAsi    A    G        0      0        2 
   1   chr1_59917091     AKia    A    G        0      0        2 
   1   chr1_59917091     AOna    A    G        0      0        2 
   1   chr1_59917091     ASom    A    G        0      0        2 
   1   chr1_59917091     HCab    A    G        0      0        2 
   1   chr1_59917091     HPrz    A    G        0      0        2 
   1   chr1_59917091     ZBoe    A    G      0.5      1        2 
   1   chr1_59917091     ZGre    A    G        0      0        2 
   1   chr1_59917091     ZHar    A    G        0      0        2 
   1   chr1_59917091   Sample    A    G        0      0        2 
   1   chr1_59924132     AAsi    A    G        0      0        2 
   1   chr1_59924132     AKia    A    G        0      0        2 
   1   chr1_59924132     AOna    A    G        0      0        2 
   1   chr1_59924132     ASom    A    G        0      0        2 
   1   chr1_59924132     HCab    A    G        1      2        2 
   1   chr1_59924132     HPrz    A    G        1      2        2 
   1   chr1_59924132     ZBoe    A    G        0      0        2 
   1   chr1_59924132     ZGre    A    G        0      0        2 
   1   chr1_59924132     ZHar    A    G        0      0        2 
   1   chr1_59924132   Sample    A    G        1      2        2 
   1   chr1_59932583     AAsi    G    A        0      0        2 
   1   chr1_59932583     AKia    G    A        0      0        2 
   1   chr1_59932583     AOna    G    A        0      0        2 
   1   chr1_59932583     ASom    G    A        0      0        2 
   1   chr1_59932583     HCab    G    A        0      0        2 
   1   chr1_59932583     HPrz    G    A      0.5      1        2 
   1   chr1_59932583     ZBoe    G    A        0      0        2 
   1   chr1_59932583     ZGre    G    A        0      0        2 
   1   chr1_59932583     ZHar    G    A        0      0        2 
   1   chr1_59932583   Sample    G    A        0      0        2 
   1   chr1_59945893     AAsi    C    T        0      0        2 
   1   chr1_59945893     AKia    C    T        0      0        2 
   1   chr1_59945893     AOna    C    T        0      0        2 
   1   chr1_59945893     ASom    C    T        0      0        2 
   1   chr1_59945893     HCab    C    T        1      2        2 
   1   chr1_59945893     HPrz    C    T        1      2        2 
   1   chr1_59945893     ZBoe    C    T        0      0        2 
   1   chr1_59945893     ZGre    C    T        0      0        2 
   1   chr1_59945893     ZHar    C    T        0      0        2 
   1   chr1_59945893   Sample    C    T        1      2        2 
   1   chr1_59949649     AAsi    T    C        0      0        2 
   1   chr1_59949649     AKia    T    C        0      0        2 
   1   chr1_59949649     AOna    T    C        0      0        2 
   1   chr1_59949649     ASom    T    C        0      0        2 
   1   chr1_59949649     HCab    T    C        1      2        2 
   1   chr1_59949649     HPrz    T    C      0.5      1        2 
   1   chr1_59949649     ZBoe    T    C        0      0        2 
   1   chr1_59949649     ZGre    T    C        0      0        2 
   1   chr1_59949649     ZHar    T    C        0      0        2 
   1   chr1_59949649   Sample    T    C        0      0        2 
   1   chr1_59963913     AAsi    T    C        0      0        2 
   1   chr1_59963913     AKia    T    C        0      0        2 
   1   chr1_59963913     AOna    T    C        0      0        2 
   1   chr1_59963913     ASom    T    C        0      0        2 
   1   chr1_59963913     HCab    T    C        0      0        2 
   1   chr1_59963913     HPrz    T    C        0      0        2 
   1   chr1_59963913     ZBoe    T    C        0      0        2 
   1   chr1_59963913     ZGre    T    C        0      0        2 
   1   chr1_59963913     ZHar    T    C        1      2        2 
   1   chr1_59963913   Sample    T    C        0      0        2 
   1   chr1_59964531     AAsi    C    T        0      0        2 
   1   chr1_59964531     AKia    C    T        1      2        2 
   1   chr1_59964531     AOna    C    T        0      0        2 
   1   chr1_59964531     ASom    C    T        0      0        2 
   1   chr1_59964531     HCab    C    T        0      0        2 
   1   chr1_59964531     HPrz    C    T        0      0        2 
   1   chr1_59964531     ZBoe    C    T        0      0        2 
   1   chr1_59964531     ZGre    C    T        0      0        2 
   1   chr1_59964531     ZHar    C    T        0      0        2 
   1   chr1_59964531   Sample    C    T        0      0        2 
   1   chr1_59969149     AAsi    C    T        0      0        2 
   1   chr1_59969149     AKia    C    T        0      0        2 
   1   chr1_59969149     AOna    C    T        0      0        2 
   1   chr1_59969149     ASom    C    T        0      0        2 
   1   chr1_59969149     HCab    C    T        1      2        2 
   1   chr1_59969149     HPrz    C    T        1      2        2 
   1   chr1_59969149     ZBoe    C    T        0      0        2 
   1   chr1_59969149     ZGre    C    T        0      0        2 
   1   chr1_59969149     ZHar    C    T        0      0        2 
   1   chr1_59969149   Sample    C    T        1      2        2 
   1   chr1_59970155     AAsi    G    A        0      0        2 
   1   chr1_59970155     AKia    G    A        0      0        2 
   1   chr1_59970155     AOna    G    A        0      0        2 
   1   chr1_59970155     ASom    G    A        0      0        2 
   1   chr1_59970155     HCab    G    A        1      2        2 
   1   chr1_59970155     HPrz    G    A        1      2        2 
   1   chr1_59970155     ZBoe    G    A        0      0        2 
   1   chr1_59970155     ZGre    G    A        0      0        2 
   1   chr1_59970155     ZHar    G    A        0      0        2 
   1   chr1_59970155   Sample    G    A        1      2        2 
   1   chr1_59970802     AAsi    T    C        0      0        2 
   1   chr1_59970802     AKia    T    C        1      2        2 
   1   chr1_59970802     AOna    T    C      0.5      1        2 
   1   chr1_59970802     ASom    T    C        0      0        2 
   1   chr1_59970802     HCab    T    C        0      0        2 
   1   chr1_59970802     HPrz    T    C        0      0        2 
   1   chr1_59970802     ZBoe    T    C        0      0        2 
   1   chr1_59970802     ZGre    T    C        0      0        2 
   1   chr1_59970802     ZHar    T    C        0      0        2 
   1   chr1_59970802   Sample    T    C        0      0        2 
   1   chr1_59972238     AAsi    A    C        0      0        2 
   1   chr1_59972238     AKia    A    C        0      0        2 
   1   chr1_59972238     AOna    A    C        0      0        2 
   1   chr1_59972238     ASom    A    C        0      0        2 
   1   chr1_59972238     HCab    A    C        1      2        2 
   1   chr1_59972238     HPrz    A    C        1      2        2 
   1   chr1_59972238     ZBoe    A    C        0      0        2 
   1   chr1_59972238     ZGre    A    C        0      0        2 
   1   chr1_59972238     ZHar    A    C        0      0        2 
   1   chr1_59972238   Sample    A    C        1      2        2 
   1   chr1_59980134     AAsi    A    G        0      0        2 
   1   chr1_59980134     AKia    A    G        0      0        2 
   1   chr1_59980134     AOna    A    G        0      0        2 
   1   chr1_59980134     ASom    A    G        0      0        2 
   1   chr1_59980134     HCab    A    G        1      2        2 
   1   chr1_59980134     HPrz    A    G        1      2        2 
   1   chr1_59980134     ZBoe    A    G        0      0        2 
   1   chr1_59980134     ZGre    A    G        0      0        2 
   1   chr1_59980134     ZHar    A    G        0      0        2 
   1   chr1_59980134   Sample    A    G        1      2        2 
   1   chr1_59982182     AAsi    A    G        0      0        2 
   1   chr1_59982182     AKia    A    G        1      2        2 
   1   chr1_59982182     AOna    A    G      0.5      1        2 
   1   chr1_59982182     ASom    A    G        0      0        2 
   1   chr1_59982182     HCab    A    G        0      0        2 
   1   chr1_59982182     HPrz    A    G        0      0        2 
   1   chr1_59982182     ZBoe    A    G        0      0        2 
   1   chr1_59982182     ZGre    A    G        0      0        2 
   1   chr1_59982182     ZHar    A    G        0      0        2 
   1   chr1_59982182   Sample    A    G        0      0        2 
   1   chr1_59982788     AAsi    T    C        0      0        2 
   1   chr1_59982788     AKia    T    C        0      0        2 
   1   chr1_59982788     AOna    T    C        0      0        2 
   1   chr1_59982788     ASom    T    C        1      2        2 
   1   chr1_59982788     HCab    T    C        0      0        2 
   1   chr1_59982788     HPrz    T    C        0      0        2 
   1   chr1_59982788     ZBoe    T    C        0      0        2 
   1   chr1_59982788     ZGre    T    C        0      0        2 
   1   chr1_59982788     ZHar    T    C        0      0        2 
   1   chr1_59982788   Sample    T    C        0      0        2 
   1   chr1_59985658     AAsi    A    G        0      0        2 
   1   chr1_59985658     AKia    A    G        0      0        2 
   1   chr1_59985658     AOna    A    G        0      0        2 
   1   chr1_59985658     ASom    A    G        0      0        2 
   1   chr1_59985658     HCab    A    G        1      2        2 
   1   chr1_59985658     HPrz    A    G        1      2        2 
   1   chr1_59985658     ZBoe    A    G        0      0        2 
   1   chr1_59985658     ZGre    A    G        0      0        2 
   1   chr1_59985658     ZHar    A    G        0      0        2 
   1   chr1_59985658   Sample    A    G        1      2        2 
   1   chr1_59990403     AAsi    T    C        0      0        2 
   1   chr1_59990403     AKia    T    C        0      0        2 
   1   chr1_59990403     AOna    T    C      0.5      1        2 
   1   chr1_59990403     ASom    T    C        0      0        2 
   1   chr1_59990403     HCab    T    C        0      0        2 
   1   chr1_59990403     HPrz    T    C        0      0        2 
   1   chr1_59990403     ZBoe    T    C        0      0        2 
   1   chr1_59990403     ZGre    T    C        0      0        2 
   1   chr1_59990403     ZHar    T    C        0      0        2 
   1   chr1_59990403   Sample    T    C        0      0        2 
   1   chr1_60001249     AAsi    A    T        0      0        2 
   1   chr1_60001249     AKia    A    T        0      0        2 
   1   chr1_60001249     AOna    A    T        0      0        2 
   1   chr1_60001249     ASom    A    T        0      0        2 
   1   chr1_60001249     HCab    A    T        1      2        2 
   1   chr1_60001249     HPrz    A    T        1      2        2 
   1   chr1_60001249     ZBoe    A    T        0      0        2 
   1   chr1_60001249     ZGre    A    T        0      0        2 
   1   chr1_60001249     ZHar    A    T        0      0        2 
   1   chr1_60001249   Sample    A    T        1      2        2 
   1   chr1_60002885     AAsi    T    A        0      0        2 
   1   chr1_60002885     AKia    T    A        0      0        2 
   1   chr1_60002885     AOna    T    A        0      0        2 
   1   chr1_60002885     ASom    T    A        0      0        2 
   1   chr1_60002885     HCab    T    A        0      0        2 
   1   chr1_60002885     HPrz    T    A        1      2        2 
   1   chr1_60002885     ZBoe    T    A        0      0        2 
   1   chr1_60002885     ZGre    T    A        0      0        2 
   1   chr1_60002885     ZHar    T    A        0      0        2 
   1   chr1_60002885   Sample    T    A        0      0        2 
   1   chr1_60005680     AAsi    C    T        0      0        2 
   1   chr1_60005680     AKia    C    T        0      0        2 
   1   chr1_60005680     AOna    C    T        0      0        2 
   1   chr1_60005680     ASom    C    T      0.5      1        2 
   1   chr1_60005680     HCab    C    T        0      0        2 
   1   chr1_60005680     HPrz    C    T        0      0        2 
   1   chr1_60005680     ZBoe    C    T        0      0        2 
   1   chr1_60005680     ZGre    C    T        0      0        2 
   1   chr1_60005680     ZHar    C    T        0      0        2 
   1   chr1_60005680   Sample    C    T        0      0        2 
   1   chr1_60006960     AAsi    C    T        0      0        2 
   1   chr1_60006960     AKia    C    T        0      0        2 
   1   chr1_60006960     AOna    C    T        0      0        2 
   1   chr1_60006960     ASom    C    T        0      0        2 
   1   chr1_60006960     HCab    C    T        0      0        2 
   1   chr1_60006960     HPrz    C    T        0      0        2 
   1   chr1_60006960     ZBoe    C    T        0      0        2 
   1   chr1_60006960     ZGre    C    T        0      0        2 
   1   chr1_60006960     ZHar    C    T        1      2        2 
   1   chr1_60006960   Sample    C    T        0      0        2 
   1   chr1_60009059     AAsi    A    G        0      0        2 
   1   chr1_60009059     AKia    A    G        0      0        2 
   1   chr1_60009059     AOna    A    G        0      0        2 
   1   chr1_60009059     ASom    A    G        0      0        2 
   1   chr1_60009059     HCab    A    G        0      0        2 
   1   chr1_60009059     HPrz    A    G        0      0        2 
   1   chr1_60009059     ZBoe    A    G      0.5      1        2 
   1   chr1_60009059     ZGre    A    G        0      0        2 
   1   chr1_60009059     ZHar    A    G        0      0        2 
   1   chr1_60009059   Sample    A    G        0      0        2 
   1   chr1_60013234     AAsi    T    C        0      0        2 
   1   chr1_60013234     AKia    T    C        0      0        2 
   1   chr1_60013234     AOna    T    C        0      0        2 
   1   chr1_60013234     ASom    T    C        0      0        2 
   1   chr1_60013234     HCab    T    C        1      2        2 
   1   chr1_60013234     HPrz    T    C        1      2        2 
   1   chr1_60013234     ZBoe    T    C        0      0        2 
   1   chr1_60013234     ZGre    T    C        0      0        2 
   1   chr1_60013234     ZHar    T    C        0      0        2 
   1   chr1_60013234   Sample    T    C        1      2        2 
   1   chr1_60015743     AAsi    C    G        0      0        2 
   1   chr1_60015743     AKia    C    G        0      0        2 
   1   chr1_60015743     AOna    C    G        0      0        2 
   1   chr1_60015743     ASom    C    G        0      0        2 
   1   chr1_60015743     HCab    C    G        1      2        2 
   1   chr1_60015743     HPrz    C    G        1      2        2 
   1   chr1_60015743     ZBoe    C    G        0      0        2 
   1   chr1_60015743     ZGre    C    G        0      0        2 
   1   chr1_60015743     ZHar    C    G        0      0        2 
   1   chr1_60015743   Sample    C    G        1      2        2 
   1   chr1_60029087     AAsi    T    C        0      0        2 
   1   chr1_60029087     AKia    T    C        0      0        2 
   1   chr1_60029087     AOna    T    C        0      0        2 
   1   chr1_60029087     ASom    T    C        0      0        2 
   1   chr1_60029087     HCab    T    C        0      0        2 
   1   chr1_60029087     HPrz    T    C        0      0        2 
   1   chr1_60029087     ZBoe    T    C        0      0        2 
   1   chr1_60029087     ZGre    T    C        0      0        2 
   1   chr1_60029087     ZHar    T    C        1      2        2 
   1   chr1_60029087   Sample    T    C        0      0        2 
   1   chr1_60029377     AAsi    T    C        0      0        2 
   1   chr1_60029377     AKia    T    C        0      0        2 
   1   chr1_60029377     AOna    T    C        0      0        2 
   1   chr1_60029377     ASom    T    C        0      0        2 
   1   chr1_60029377     HCab    T    C        1      2        2 
   1   chr1_60029377     HPrz    T    C        1      2        2 
   1   chr1_60029377     ZBoe    T    C        0      0        2 
   1   chr1_60029377     ZGre    T    C        0      0        2 
   1   chr1_60029377     ZHar    T    C        0      0        2 
   1   chr1_60029377   Sample    T    C        1      2        2 
   1   chr1_60038247     AAsi    T    C        0      0        2 
   1   chr1_60038247     AKia    T    C        0      0        2 
   1   chr1_60038247     AOna    T    C        0      0        2 
   1   chr1_60038247     ASom    T    C        0      0        2 
   1   chr1_60038247     HCab    T    C        1      2        2 
   1   chr1_60038247     HPrz    T    C        1      2        2 
   1   chr1_60038247     ZBoe    T    C        0      0        2 
   1   chr1_60038247     ZGre    T    C        0      0        2 
   1   chr1_60038247     ZHar    T    C        0      0        2 
   1   chr1_60038247   Sample    T    C        1      2        2 
   1   chr1_60043465     AAsi    G    C        0      0        2 
   1   chr1_60043465     AKia    G    C        0      0        2 
   1   chr1_60043465     AOna    G    C      0.5      1        2 
   1   chr1_60043465     ASom    G    C        0      0        2 
   1   chr1_60043465     HCab    G    C        0      0        2 
   1   chr1_60043465     HPrz    G    C        0      0        2 
   1   chr1_60043465     ZBoe    G    C        0      0        2 
   1   chr1_60043465     ZGre    G    C        0      0        2 
   1   chr1_60043465     ZHar    G    C        0      0        2 
   1   chr1_60043465   Sample    G    C        0      0        2 
   1   chr1_60046869     AAsi    T    A        0      0        2 
   1   chr1_60046869     AKia    T    A        0      0        2 
   1   chr1_60046869     AOna    T    A        0      0        2 
   1   chr1_60046869     ASom    T    A        0      0        2 
   1   chr1_60046869     HCab    T    A        1      2        2 
   1   chr1_60046869     HPrz    T    A        1      2        2 
   1   chr1_60046869     ZBoe    T    A        0      0        2 
   1   chr1_60046869     ZGre    T    A        0      0        2 
   1   chr1_60046869     ZHar    T    A        0      0        2 
   1   chr1_60046869   Sample    T    A        1      2        2 
   1   chr1_60055458     AAsi    G    C        0      0        2 
   1   chr1_60055458     AKia    G    C        0      0        2 
   1   chr1_60055458     AOna    G    C        0      0        2 
   1   chr1_60055458     ASom    G    C        0      0        2 
   1   chr1_60055458     HCab    G    C        0      0        2 
   1   chr1_60055458     HPrz    G    C        0      0        2 
   1   chr1_60055458     ZBoe    G    C        0      0        2 
   1   chr1_60055458     ZGre    G    C        1      2        2 
   1   chr1_60055458     ZHar    G    C        0      0        2 
   1   chr1_60055458   Sample    G    C        0      0        2 
   1   chr1_60068472     AAsi    G    A        0      0        2 
   1   chr1_60068472     AKia    G    A        0      0        2 
   1   chr1_60068472     AOna    G    A        0      0        2 
   1   chr1_60068472     ASom    G    A        0      0        2 
   1   chr1_60068472     HCab    G    A        1      2        2 
   1   chr1_60068472     HPrz    G    A        1      2        2 
   1   chr1_60068472     ZBoe    G    A        0      0        2 
   1   chr1_60068472     ZGre    G    A        0      0        2 
   1   chr1_60068472     ZHar    G    A        0      0        2 
   1   chr1_60068472   Sample    G    A        1      2        2 
   1   chr1_60071114     AAsi    G    A        0      0        2 
   1   chr1_60071114     AKia    G    A        0      0        2 
   1   chr1_60071114     AOna    G    A        0      0        2 
   1   chr1_60071114     ASom    G    A        0      0        2 
   1   chr1_60071114     HCab    G    A        1      2        2 
   1   chr1_60071114     HPrz    G    A        1      2        2 
   1   chr1_60071114     ZBoe    G    A        0      0        2 
   1   chr1_60071114     ZGre    G    A        0      0        2 
   1   chr1_60071114     ZHar    G    A        0      0        2 
   1   chr1_60071114   Sample    G    A        1      2        2 
   1   chr1_60107453     AAsi    C    T        0      0        2 
   1   chr1_60107453     AKia    C    T        0      0        2 
   1   chr1_60107453     AOna    C    T        0      0        2 
   1   chr1_60107453     ASom    C    T        0      0        2 
   1   chr1_60107453     HCab    C    T        1      2        2 
   1   chr1_60107453     HPrz    C    T        1      2        2 
   1   chr1_60107453     ZBoe    C    T        0      0        2 
   1   chr1_60107453     ZGre    C    T        0      0        2 
   1   chr1_60107453     ZHar    C    T        0      0        2 
   1   chr1_60107453   Sample    C    T        1      2        2 
   1   chr1_60109659     AAsi    T    C        0      0        2 
   1   chr1_60109659     AKia    T    C        0      0        2 
   1   chr1_60109659     AOna    T    C        0      0        2 
   1   chr1_60109659     ASom    T    C        0      0        2 
   1   chr1_60109659     HCab    T    C        1      2        2 
   1   chr1_60109659     HPrz    T    C        1      2        2 
   1   chr1_60109659     ZBoe    T    C        0      0        2 
   1   chr1_60109659     ZGre    T    C        0      0        2 
   1   chr1_60109659     ZHar    T    C        0      0        2 
   1   chr1_60109659   Sample    T    C        1      2        2 
   1   chr1_60114320     AAsi    T    C        0      0        2 
   1   chr1_60114320     AKia    T    C        1      2        2 
   1   chr1_60114320     AOna    T    C        1      2        2 
   1   chr1_60114320     ASom    T    C        0      0        2 
   1   chr1_60114320     HCab    T    C        0      0        2 
   1   chr1_60114320     HPrz    T    C        0      0        2 
   1   chr1_60114320     ZBoe    T    C        0      0        2 
   1   chr1_60114320     ZGre    T    C        0      0        2 
   1   chr1_60114320     ZHar    T    C        0      0        2 
   1   chr1_60114320   Sample    T    C        0      0        2 
   1   chr1_60116028     AAsi    C    A        0      0        2 
   1   chr1_60116028     AKia    C    A        0      0        2 
   1   chr1_60116028     AOna    C    A      0.5      1        2 
   1   chr1_60116028     ASom    C    A        0      0        2 
   1   chr1_60116028     HCab    C    A        0      0        2 
   1   chr1_60116028     HPrz    C    A        0      0        2 
   1   chr1_60116028     ZBoe    C    A        0      0        2 
   1   chr1_60116028     ZGre    C    A        0      0        2 
   1   chr1_60116028     ZHar    C    A        0      0        2 
   1   chr1_60116028   Sample    C    A        0      0        2 
   1   chr1_60118398     AAsi    T    C        0      0        2 
   1   chr1_60118398     AKia    T    C        0      0        2 
   1   chr1_60118398     AOna    T    C        0      0        2 
   1   chr1_60118398     ASom    T    C        0      0        2 
   1   chr1_60118398     HCab    T    C        0      0        2 
   1   chr1_60118398     HPrz    T    C        0      0        2 
   1   chr1_60118398     ZBoe    T    C        0      0        2 
   1   chr1_60118398     ZGre    T    C        1      2        2 
   1   chr1_60118398     ZHar    T    C        0      0        2 
   1   chr1_60118398   Sample    T    C        0      0        2 
   1   chr1_60120466     AAsi    C    T        0      0        2 
   1   chr1_60120466     AKia    C    T        0      0        2 
   1   chr1_60120466     AOna    C    T      0.5      1        2 
   1   chr1_60120466     ASom    C    T        0      0        2 
   1   chr1_60120466     HCab    C    T        0      0        2 
   1   chr1_60120466     HPrz    C    T        0      0        2 
   1   chr1_60120466     ZBoe    C    T        0      0        2 
   1   chr1_60120466     ZGre    C    T        0      0        2 
   1   chr1_60120466     ZHar    C    T        0      0        2 
   1   chr1_60120466   Sample    C    T        0      0        2 
   1   chr1_60121855     AAsi    C    A        0      0        2 
   1   chr1_60121855     AKia    C    A        0      0        2 
   1   chr1_60121855     AOna    C    A        0      0        2 
   1   chr1_60121855     ASom    C    A        0      0        2 
   1   chr1_60121855     HCab    C    A        0      0        2 
   1   chr1_60121855     HPrz    C    A        0      0        2 
   1   chr1_60121855     ZBoe    C    A        0      0        2 
   1   chr1_60121855     ZGre    C    A        0      0        2 
   1   chr1_60121855     ZHar    C    A        1      2        2 
   1   chr1_60121855   Sample    C    A        0      0        2 
   1   chr1_60129957     AAsi    G    A        0      0        2 
   1   chr1_60129957     AKia    G    A        0      0        2 
   1   chr1_60129957     AOna    G    A        0      0        2 
   1   chr1_60129957     ASom    G    A        0      0        2 
   1   chr1_60129957     HCab    G    A        1      2        2 
   1   chr1_60129957     HPrz    G    A        1      2        2 
   1   chr1_60129957     ZBoe    G    A        0      0        2 
   1   chr1_60129957     ZGre    G    A        0      0        2 
   1   chr1_60129957     ZHar    G    A        0      0        2 
   1   chr1_60129957   Sample    G    A        1      2        2 
   1   chr1_60129998     AAsi    C    A        0      0        2 
   1   chr1_60129998     AKia    C    A        0      0        2 
   1   chr1_60129998     AOna    C    A        0      0        2 
   1   chr1_60129998     ASom    C    A        0      0        2 
   1   chr1_60129998     HCab    C    A        0      0        2 
   1   chr1_60129998     HPrz    C    A        0      0        2 
   1   chr1_60129998     ZBoe    C    A      0.5      1        2 
   1   chr1_60129998     ZGre    C    A        0      0        2 
   1   chr1_60129998     ZHar    C    A        0      0        2 
   1   chr1_60129998   Sample    C    A        0      0        2 
   1   chr1_60132890     AAsi    T    G        0      0        2 
   1   chr1_60132890     AKia    T    G        0      0        2 
   1   chr1_60132890     AOna    T    G        0      0        2 
   1   chr1_60132890     ASom    T    G        0      0        2 
   1   chr1_60132890     HCab    T    G        0      0        2 
   1   chr1_60132890     HPrz    T    G        0      0        2 
   1   chr1_60132890     ZBoe    T    G      0.5      1        2 
   1   chr1_60132890     ZGre    T    G        0      0        2 
   1   chr1_60132890     ZHar    T    G        0      0        2 
   1   chr1_60132890   Sample    T    G        0      0        2 
   1   chr1_60133044     AAsi    A    G        0      0        2 
   1   chr1_60133044     AKia    A    G        0      0        2 
   1   chr1_60133044     AOna    A    G        0      0        2 
   1   chr1_60133044     ASom    A    G        0      0        2 
   1   chr1_60133044     HCab    A    G        0      0        2 
   1   chr1_60133044     HPrz    A    G        0      0        2 
   1   chr1_60133044     ZBoe    A    G        0      0        2 
   1   chr1_60133044     ZGre    A    G      0.5      1        2 
   1   chr1_60133044     ZHar    A    G        0      0        2 
   1   chr1_60133044   Sample    A    G        0      0        2 
   1   chr1_60139084     AAsi    C    T        0      0        2 
   1   chr1_60139084     AKia    C    T        1      2        2 
   1   chr1_60139084     AOna    C    T        0      0        2 
   1   chr1_60139084     ASom    C    T        0      0        2 
   1   chr1_60139084     HCab    C    T        0      0        2 
   1   chr1_60139084     HPrz    C    T        0      0        2 
   1   chr1_60139084     ZBoe    C    T        0      0        2 
   1   chr1_60139084     ZGre    C    T        0      0        2 
   1   chr1_60139084     ZHar    C    T        0      0        2 
   1   chr1_60139084   Sample    C    T        0      0        2 
   1   chr1_60153551     AAsi    G    A        0      0        2 
   1   chr1_60153551     AKia    G    A        0      0        2 
   1   chr1_60153551     AOna    G    A        0      0        2 
   1   chr1_60153551     ASom    G    A        0      0        2 
   1   chr1_60153551     HCab    G    A        1      2        2 
   1   chr1_60153551     HPrz    G    A        1      2        2 
   1   chr1_60153551     ZBoe    G    A        0      0        2 
   1   chr1_60153551     ZGre    G    A        0      0        2 
   1   chr1_60153551     ZHar    G    A        0      0        2 
   1   chr1_60153551   Sample    G    A        1      2        2 
   1   chr1_60153661     AAsi    C    T        0      0        2 
   1   chr1_60153661     AKia    C    T        0      0        2 
   1   chr1_60153661     AOna    C    T        0      0        2 
   1   chr1_60153661     ASom    C    T        0      0        2 
   1   chr1_60153661     HCab    C    T        1      2        2 
   1   chr1_60153661     HPrz    C    T        1      2        2 
   1   chr1_60153661     ZBoe    C    T        0      0        2 
   1   chr1_60153661     ZGre    C    T        0      0        2 
   1   chr1_60153661     ZHar    C    T        0      0        2 
   1   chr1_60153661   Sample    C    T        1      2        2 
   1   chr1_60155292     AAsi    T    C        0      0        2 
   1   chr1_60155292     AKia    T    C        0      0        2 
   1   chr1_60155292     AOna    T    C        0      0        2 
   1   chr1_60155292     ASom    T    C        0      0        2 
   1   chr1_60155292     HCab    T    C        1      2        2 
   1   chr1_60155292     HPrz    T    C        1      2        2 
   1   chr1_60155292     ZBoe    T    C        0      0        2 
   1   chr1_60155292     ZGre    T    C        0      0        2 
   1   chr1_60155292     ZHar    T    C        0      0        2 
   1   chr1_60155292   Sample    T    C        1      2        2 
   1   chr1_60156273     AAsi    T    A        0      0        2 
   1   chr1_60156273     AKia    T    A        0      0        2 
   1   chr1_60156273     AOna    T    A        1      2        2 
   1   chr1_60156273     ASom    T    A        0      0        2 
   1   chr1_60156273     HCab    T    A        0      0        2 
   1   chr1_60156273     HPrz    T    A        0      0        2 
   1   chr1_60156273     ZBoe    T    A        0      0        2 
   1   chr1_60156273     ZGre    T    A        0      0        2 
   1   chr1_60156273     ZHar    T    A        0      0        2 
   1   chr1_60156273   Sample    T    A        0      0        2 
   1   chr1_60178388     AAsi    T    C        0      0        2 
   1   chr1_60178388     AKia    T    C        0      0        2 
   1   chr1_60178388     AOna    T    C        0      0        2 
   1   chr1_60178388     ASom    T    C        0      0        2 
   1   chr1_60178388     HCab    T    C        1      2        2 
   1   chr1_60178388     HPrz    T    C        1      2        2 
   1   chr1_60178388     ZBoe    T    C        0      0        2 
   1   chr1_60178388     ZGre    T    C        0      0        2 
   1   chr1_60178388     ZHar    T    C        0      0        2 
   1   chr1_60178388   Sample    T    C        1      2        2 
   1   chr1_60183216     AAsi    G    T        0      0        2 
   1   chr1_60183216     AKia    G    T        0      0        2 
   1   chr1_60183216     AOna    G    T        0      0        2 
   1   chr1_60183216     ASom    G    T        0      0        2 
   1   chr1_60183216     HCab    G    T        1      2        2 
   1   chr1_60183216     HPrz    G    T        1      2        2 
   1   chr1_60183216     ZBoe    G    T        0      0        2 
   1   chr1_60183216     ZGre    G    T        0      0        2 
   1   chr1_60183216     ZHar    G    T        0      0        2 
   1   chr1_60183216   Sample    G    T        1      2        2 
   1   chr1_60184995     AAsi    C    T        0      0        2 
   1   chr1_60184995     AKia    C    T        0      0        2 
   1   chr1_60184995     AOna    C    T        0      0        2 
   1   chr1_60184995     ASom    C    T        0      0        2 
   1   chr1_60184995     HCab    C    T        1      2        2 
   1   chr1_60184995     HPrz    C    T        1      2        2 
   1   chr1_60184995     ZBoe    C    T        0      0        2 
   1   chr1_60184995     ZGre    C    T        0      0        2 
   1   chr1_60184995     ZHar    C    T        0      0        2 
   1   chr1_60184995   Sample    C    T        1      2        2 
   1   chr1_60185084     AAsi    T    C        0      0        2 
   1   chr1_60185084     AKia    T    C        0      0        2 
   1   chr1_60185084     AOna    T    C        0      0        2 
   1   chr1_60185084     ASom    T    C        1      2        2 
   1   chr1_60185084     HCab    T    C        0      0        2 
   1   chr1_60185084     HPrz    T    C        0      0        2 
   1   chr1_60185084     ZBoe    T    C        0      0        2 
   1   chr1_60185084     ZGre    T    C        0      0        2 
   1   chr1_60185084     ZHar    T    C        0      0        2 
   1   chr1_60185084   Sample    T    C        0      0        2 
   1   chr1_60185734     AAsi    G    A        0      0        2 
   1   chr1_60185734     AKia    G    A        0      0        2 
   1   chr1_60185734     AOna    G    A        0      0        2 
   1   chr1_60185734     ASom    G    A        0      0        2 
   1   chr1_60185734     HCab    G    A        0      0        2 
   1   chr1_60185734     HPrz    G    A        0      0        2 
   1   chr1_60185734     ZBoe    G    A        0      0        2 
   1   chr1_60185734     ZGre    G    A        0      0        2 
   1   chr1_60185734     ZHar    G    A        1      2        2 
   1   chr1_60185734   Sample    G    A        0      0        2 
   1   chr1_60190031     AAsi    T    C        0      0        2 
   1   chr1_60190031     AKia    T    C        0      0        2 
   1   chr1_60190031     AOna    T    C        0      0        2 
   1   chr1_60190031     ASom    T    C        0      0        2 
   1   chr1_60190031     HCab    T    C        1      2        2 
   1   chr1_60190031     HPrz    T    C        1      2        2 
   1   chr1_60190031     ZBoe    T    C        0      0        2 
   1   chr1_60190031     ZGre    T    C        0      0        2 
   1   chr1_60190031     ZHar    T    C        0      0        2 
   1   chr1_60190031   Sample    T    C        1      2        2 
   1   chr1_60197760     AAsi    C    G        0      0        2 
   1   chr1_60197760     AKia    C    G        0      0        2 
   1   chr1_60197760     AOna    C    G        0      0        2 
   1   chr1_60197760     ASom    C    G        0      0        2 
   1   chr1_60197760     HCab    C    G        0      0        2 
   1   chr1_60197760     HPrz    C    G        0      0        2 
   1   chr1_60197760     ZBoe    C    G        0      0        2 
   1   chr1_60197760     ZGre    C    G        0      0        2 
   1   chr1_60197760     ZHar    C    G      0.5      1        2 
   1   chr1_60197760   Sample    C    G        0      0        2 
   1   chr1_60200070     AAsi    T    C        0      0        2 
   1   chr1_60200070     AKia    T    C        1      2        2 
   1   chr1_60200070     AOna    T    C        0      0        2 
   1   chr1_60200070     ASom    T    C        0      0        2 
   1   chr1_60200070     HCab    T    C        0      0        2 
   1   chr1_60200070     HPrz    T    C      0.5      1        2 
   1   chr1_60200070     ZBoe    T    C        0      0        2 
   1   chr1_60200070     ZGre    T    C        0      0        2 
   1   chr1_60200070     ZHar    T    C        0      0        2 
   1   chr1_60200070   Sample    T    C        0      0        2 
   1   chr1_60207269     AAsi    C    G        0      0        2 
   1   chr1_60207269     AKia    C    G        0      0        2 
   1   chr1_60207269     AOna    C    G        0      0        2 
   1   chr1_60207269     ASom    C    G        0      0        2 
   1   chr1_60207269     HCab    C    G      0.5      1        2 
   1   chr1_60207269     HPrz    C    G        0      0        2 
   1   chr1_60207269     ZBoe    C    G        0      0        2 
   1   chr1_60207269     ZGre    C    G        0      0        2 
   1   chr1_60207269     ZHar    C    G        0      0        2 
   1   chr1_60207269   Sample    C    G        1      2        2 
   1   chr1_60207909     AAsi    A    T      0.5      1        2 
   1   chr1_60207909     AKia    A    T        0      0        2 
   1   chr1_60207909     AOna    A    T        0      0        2 
   1   chr1_60207909     ASom    A    T        0      0        2 
   1   chr1_60207909     HCab    A    T        0      0        2 
   1   chr1_60207909     HPrz    A    T        0      0        2 
   1   chr1_60207909     ZBoe    A    T        0      0        2 
   1   chr1_60207909     ZGre    A    T        0      0        2 
   1   chr1_60207909     ZHar    A    T        0      0        2 
   1   chr1_60207909   Sample    A    T        0      0        2 
   1   chr1_60213675     AAsi    A    G        0      0        2 
   1   chr1_60213675     AKia    A    G        0      0        2 
   1   chr1_60213675     AOna    A    G        0      0        2 
   1   chr1_60213675     ASom    A    G        0      0        2 
   1   chr1_60213675     HCab    A    G        0      0        2 
   1   chr1_60213675     HPrz    A    G        0      0        2 
   1   chr1_60213675     ZBoe    A    G        1      2        2 
   1   chr1_60213675     ZGre    A    G        1      2        2 
   1   chr1_60213675     ZHar    A    G        1      2        2 
   1   chr1_60213675   Sample    A    G        0      0        2 
   1   chr1_60227138     AAsi    G    T      0.5      1        2 
   1   chr1_60227138     AKia    G    T        0      0        2 
   1   chr1_60227138     AOna    G    T        0      0        2 
   1   chr1_60227138     ASom    G    T        0      0        2 
   1   chr1_60227138     HCab    G    T        0      0        2 
   1   chr1_60227138     HPrz    G    T        0      0        2 
   1   chr1_60227138     ZBoe    G    T        0      0        2 
   1   chr1_60227138     ZGre    G    T        0      0        2 
   1   chr1_60227138     ZHar    G    T        0      0        2 
   1   chr1_60227138   Sample    G    T        0      0        2 
   1   chr1_60228951     AAsi    C    T        0      0        2 
   1   chr1_60228951     AKia    C    T        0      0        2 
   1   chr1_60228951     AOna    C    T        0      0        2 
   1   chr1_60228951     ASom    C    T        0      0        2 
   1   chr1_60228951     HCab    C    T        1      2        2 
   1   chr1_60228951     HPrz    C    T        1      2        2 
   1   chr1_60228951     ZBoe    C    T        0      0        2 
   1   chr1_60228951     ZGre    C    T        0      0        2 
   1   chr1_60228951     ZHar    C    T        0      0        2 
   1   chr1_60228951   Sample    C    T        1      2        2 
   1   chr1_60229643     AAsi    A    G        0      0        2 
   1   chr1_60229643     AKia    A    G        1      2        2 
   1   chr1_60229643     AOna    A    G        1      2        2 
   1   chr1_60229643     ASom    A    G        0      0        2 
   1   chr1_60229643     HCab    A    G        0      0        2 
   1   chr1_60229643     HPrz    A    G        0      0        2 
   1   chr1_60229643     ZBoe    A    G        0      0        2 
   1   chr1_60229643     ZGre    A    G        0      0        2 
   1   chr1_60229643     ZHar    A    G        0      0        2 
   1   chr1_60229643   Sample    A    G        0      0        2 
   1   chr1_60231049     AAsi    T    C        0      0        2 
   1   chr1_60231049     AKia    T    C        0      0        2 
   1   chr1_60231049     AOna    T    C        0      0        2 
   1   chr1_60231049     ASom    T    C        0      0        2 
   1   chr1_60231049     HCab    T    C        1      2        2 
   1   chr1_60231049     HPrz    T    C        1      2        2 
   1   chr1_60231049     ZBoe    T    C        0      0        2 
   1   chr1_60231049     ZGre    T    C        0      0        2 
   1   chr1_60231049     ZHar    T    C        0      0        2 
   1   chr1_60231049   Sample    T    C        1      2        2 
   1   chr1_60249323     AAsi    A    G        1      2        2 
   1   chr1_60249323     AKia    A    G        0      0        2 
   1   chr1_60249323     AOna    A    G        0      0        2 
   1   chr1_60249323     ASom    A    G        1      2        2 
   1   chr1_60249323     HCab    A    G        0      0        2 
   1   chr1_60249323     HPrz    A    G        0      0        2 
   1   chr1_60249323     ZBoe    A    G      0.5      1        2 
   1   chr1_60249323     ZGre    A    G        0      0        2 
   1   chr1_60249323     ZHar    A    G        1      2        2 
   1   chr1_60249323   Sample    A    G        0      0        2 
   1   chr1_60253550     AAsi    A    T        0      0        2 
   1   chr1_60253550     AKia    A    T        0      0        2 
   1   chr1_60253550     AOna    A    T        0      0        2 
   1   chr1_60253550     ASom    A    T        0      0        2 
   1   chr1_60253550     HCab    A    T        0      0        2 
   1   chr1_60253550     HPrz    A    T        0      0        2 
   1   chr1_60253550     ZBoe    A    T        0      0        2 
   1   chr1_60253550     ZGre    A    T        0      0        2 
   1   chr1_60253550     ZHar    A    T      0.5      1        2 
   1   chr1_60253550   Sample    A    T        0      0        2 
   1   chr1_60258404     AAsi    A    C        0      0        2 
   1   chr1_60258404     AKia    A    C        0      0        2 
   1   chr1_60258404     AOna    A    C        0      0        2 
   1   chr1_60258404     ASom    A    C        0      0        2 
   1   chr1_60258404     HCab    A    C        0      0        2 
   1   chr1_60258404     HPrz    A    C        0      0        2 
   1   chr1_60258404     ZBoe    A    C      0.5      1        2 
   1   chr1_60258404     ZGre    A    C        0      0        2 
   1   chr1_60258404     ZHar    A    C        0      0        2 
   1   chr1_60258404   Sample    A    C        0      0        2 
   1   chr1_60262971     AAsi    C    G        0      0        2 
   1   chr1_60262971     AKia    C    G        0      0        2 
   1   chr1_60262971     AOna    C    G        0      0        2 
   1   chr1_60262971     ASom    C    G        0      0        2 
   1   chr1_60262971     HCab    C    G        0      0        2 
   1   chr1_60262971     HPrz    C    G        0      0        2 
   1   chr1_60262971     ZBoe    C    G      0.5      1        2 
   1   chr1_60262971     ZGre    C    G        0      0        2 
   1   chr1_60262971     ZHar    C    G        0      0        2 
   1   chr1_60262971   Sample    C    G        0      0        2 
   1   chr1_60265889     AAsi    G    C        0      0        2 
   1   chr1_60265889     AKia    G    C        0      0        2 
   1   chr1_60265889     AOna    G    C        0      0        2 
   1   chr1_60265889     ASom    G    C        0      0        2 
   1   chr1_60265889     HCab    G    C        0      0        2 
   1   chr1_60265889     HPrz    G    C      0.5      1        2 
   1   chr1_60265889     ZBoe    G    C        0      0        2 
   1   chr1_60265889     ZGre    G    C        0      0        2 
   1   chr1_60265889     ZHar    G    C        0      0        2 
   1   chr1_60265889   Sample    G    C        0      0        2 
   1   chr1_60269288     AAsi    T    A        0      0        2 
   1   chr1_60269288     AKia    T    A        0      0        2 
   1   chr1_60269288     AOna    T    A        0      0        2 
   1   chr1_60269288     ASom    T    A        0      0        2 
   1   chr1_60269288     HCab    T    A        0      0        2 
   1   chr1_60269288     HPrz    T    A        0      0        2 
   1   chr1_60269288     ZBoe    T    A        0      0        2 
   1   chr1_60269288     ZGre    T    A        0      0        2 
   1   chr1_60269288     ZHar    T    A      0.5      1        2 
   1   chr1_60269288   Sample    T    A        0      0        2 
   1   chr1_60274251     AAsi    A    G        1      2        2 
   1   chr1_60274251     AKia    A    G        0      0        2 
   1   chr1_60274251     AOna    A    G        0      0        2 
   1   chr1_60274251     ASom    A    G        1      2        2 
   1   chr1_60274251     HCab    A    G        0      0        2 
   1   chr1_60274251     HPrz    A    G        0      0        2 
   1   chr1_60274251     ZBoe    A    G        0      0        2 
   1   chr1_60274251     ZGre    A    G        0      0        2 
   1   chr1_60274251     ZHar    A    G        0      0        2 
   1   chr1_60274251   Sample    A    G        0      0        2 
   1   chr1_60276648     AAsi    T    C        0      0        2 
   1   chr1_60276648     AKia    T    C        0      0        2 
   1   chr1_60276648     AOna    T    C        0      0        2 
   1   chr1_60276648     ASom    T    C        0      0        2 
   1   chr1_60276648     HCab    T    C        0      0        2 
   1   chr1_60276648     HPrz    T    C        0      0        2 
   1   chr1_60276648     ZBoe    T    C        1      2        2 
   1   chr1_60276648     ZGre    T    C        0      0        2 
   1   chr1_60276648     ZHar    T    C        0      0        2 
   1   chr1_60276648   Sample    T    C        0      0        2 
   1   chr1_60281088     AAsi    T    C        0      0        2 
   1   chr1_60281088     AKia    T    C        0      0        2 
   1   chr1_60281088     AOna    T    C        0      0        2 
   1   chr1_60281088     ASom    T    C        0      0        2 
   1   chr1_60281088     HCab    T    C      0.5      1        2 
   1   chr1_60281088     HPrz    T    C        0      0        2 
   1   chr1_60281088     ZBoe    T    C        0      0        2 
   1   chr1_60281088     ZGre    T    C        0      0        2 
   1   chr1_60281088     ZHar    T    C        0      0        2 
   1   chr1_60281088   Sample    T    C        0      0        2 
   1   chr1_60282507     AAsi    T    C        0      0        2 
   1   chr1_60282507     AKia    T    C        0      0        2 
   1   chr1_60282507     AOna    T    C        0      0        2 
   1   chr1_60282507     ASom    T    C        1      2        2 
   1   chr1_60282507     HCab    T    C        0      0        2 
   1   chr1_60282507     HPrz    T    C        0      0        2 
   1   chr1_60282507     ZBoe    T    C        0      0        2 
   1   chr1_60282507     ZGre    T    C        0      0        2 
   1   chr1_60282507     ZHar    T    C        0      0        2 
   1   chr1_60282507   Sample    T    C        0      0        2 
   1   chr1_60311510     AAsi    C    T        0      0        2 
   1   chr1_60311510     AKia    C    T        0      0        2 
   1   chr1_60311510     AOna    C    T        0      0        2 
   1   chr1_60311510     ASom    C    T        0      0        2 
   1   chr1_60311510     HCab    C    T        0      0        2 
   1   chr1_60311510     HPrz    C    T        0      0        2 
   1   chr1_60311510     ZBoe    C    T        0      0        2 
   1   chr1_60311510     ZGre    C    T        0      0        2 
   1   chr1_60311510     ZHar    C    T        1      2        2 
   1   chr1_60311510   Sample    C    T        0      0        2 
   1   chr1_60314431     AAsi    A    G        0      0        2 
   1   chr1_60314431     AKia    A    G        0      0        2 
   1   chr1_60314431     AOna    A    G        0      0        2 
   1   chr1_60314431     ASom    A    G        0      0        2 
   1   chr1_60314431     HCab    A    G        0      0        2 
   1   chr1_60314431     HPrz    A    G      0.5      1        2 
   1   chr1_60314431     ZBoe    A    G        0      0        2 
   1   chr1_60314431     ZGre    A    G        0      0        2 
   1   chr1_60314431     ZHar    A    G        0      0        2 
   1   chr1_60314431   Sample    A    G        0      0        2 
   1   chr1_60338370     AAsi    C    T        0      0        2 
   1   chr1_60338370     AKia    C    T        0      0        2 
   1   chr1_60338370     AOna    C    T        1      2        2 
   1   chr1_60338370     ASom    C    T        0      0        2 
   1   chr1_60338370     HCab    C    T        0      0        2 
   1   chr1_60338370     HPrz    C    T        0      0        2 
   1   chr1_60338370     ZBoe    C    T        0      0        2 
   1   chr1_60338370     ZGre    C    T        0      0        2 
   1   chr1_60338370     ZHar    C    T        0      0        2 
   1   chr1_60338370   Sample    C    T        0      0        2 
   1   chr1_60338969     AAsi    T    C        0      0        2 
   1   chr1_60338969     AKia    T    C        0      0        2 
   1   chr1_60338969     AOna    T    C        0      0        2 
   1   chr1_60338969     ASom    T    C      0.5      1        2 
   1   chr1_60338969     HCab    T    C        0      0        2 
   1   chr1_60338969     HPrz    T    C        0      0        2 
   1   chr1_60338969     ZBoe    T    C        0      0        2 
   1   chr1_60338969     ZGre    T    C        0      0        2 
   1   chr1_60338969     ZHar    T    C        0      0        2 
   1   chr1_60338969   Sample    T    C        0      0        2 
   1   chr1_60341464     AAsi    A    G        0      0        2 
   1   chr1_60341464     AKia    A    G        0      0        2 
   1   chr1_60341464     AOna    A    G        0      0        2 
   1   chr1_60341464     ASom    A    G        0      0        2 
   1   chr1_60341464     HCab    A    G        0      0        2 
   1   chr1_60341464     HPrz    A    G        0      0        2 
   1   chr1_60341464     ZBoe    A    G        0      0        2 
   1   chr1_60341464     ZGre    A    G        1      2        2 
   1   chr1_60341464     ZHar    A    G        0      0        2 
   1   chr1_60341464   Sample    A    G        0      0        2 
   1   chr1_60356055     AAsi    C    A        1      2        2 
   1   chr1_60356055     AKia    C    A        0      0        2 
   1   chr1_60356055     AOna    C    A        0      0        2 
   1   chr1_60356055     ASom    C    A        1      2        2 
   1   chr1_60356055     HCab    C    A        0      0        2 
   1   chr1_60356055     HPrz    C    A        0      0        2 
   1   chr1_60356055     ZBoe    C    A        0      0        2 
   1   chr1_60356055     ZGre    C    A        0      0        2 
   1   chr1_60356055     ZHar    C    A        0      0        2 
   1   chr1_60356055   Sample    C    A        0      0        2 
   1   chr1_60365987     AAsi    T    C        0      0        2 
   1   chr1_60365987     AKia    T    C        0      0        2 
   1   chr1_60365987     AOna    T    C        0      0        2 
   1   chr1_60365987     ASom    T    C      0.5      1        2 
   1   chr1_60365987     HCab    T    C        0      0        2 
   1   chr1_60365987     HPrz    T    C        0      0        2 
   1   chr1_60365987     ZBoe    T    C        0      0        2 
   1   chr1_60365987     ZGre    T    C        0      0        2 
   1   chr1_60365987     ZHar    T    C        0      0        2 
   1   chr1_60365987   Sample    T    C        0      0        2 
   1   chr1_60377801     AAsi    A    G        0      0        2 
   1   chr1_60377801     AKia    A    G        0      0        2 
   1   chr1_60377801     AOna    A    G        0      0        2 
   1   chr1_60377801     ASom    A    G        0      0        2 
   1   chr1_60377801     HCab    A    G        0      0        2 
   1   chr1_60377801     HPrz    A    G      0.5      1        2 
   1   chr1_60377801     ZBoe    A    G        0      0        2 
   1   chr1_60377801     ZGre    A    G        0      0        2 
   1   chr1_60377801     ZHar    A    G        0      0        2 
   1   chr1_60377801   Sample    A    G        0      0        2 
   1   chr1_60382322     AAsi    T    G        0      0        2 
   1   chr1_60382322     AKia    T    G        0      0        2 
   1   chr1_60382322     AOna    T    G        0      0        2 
   1   chr1_60382322     ASom    T    G        0      0        2 
   1   chr1_60382322     HCab    T    G        0      0        2 
   1   chr1_60382322     HPrz    T    G        0      0        2 
   1   chr1_60382322     ZBoe    T    G        0      0        2 
   1   chr1_60382322     ZGre    T    G        1      2        2 
   1   chr1_60382322     ZHar    T    G        0      0        2 
   1   chr1_60382322   Sample    T    G        0      0        2 
   1   chr1_60395474     AAsi    T    C        0      0        2 
   1   chr1_60395474     AKia    T    C        0      0        2 
   1   chr1_60395474     AOna    T    C        0      0        2 
   1   chr1_60395474     ASom    T    C        0      0        2 
   1   chr1_60395474     HCab    T    C        0      0        2 
   1   chr1_60395474     HPrz    T    C        0      0        2 
   1   chr1_60395474     ZBoe    T    C        0      0        2 
   1   chr1_60395474     ZGre    T    C        0      0        2 
   1   chr1_60395474     ZHar    T    C        1      2        2 
   1   chr1_60395474   Sample    T    C        0      0        2 
   1   chr1_60399892     AAsi    C    T      0.5      1        2 
   1   chr1_60399892     AKia    C    T        0      0        2 
   1   chr1_60399892     AOna    C    T        0      0        2 
   1   chr1_60399892     ASom    C    T        0      0        2 
   1   chr1_60399892     HCab    C    T        0      0        2 
   1   chr1_60399892     HPrz    C    T        0      0        2 
   1   chr1_60399892     ZBoe    C    T        0      0        2 
   1   chr1_60399892     ZGre    C    T        0      0        2 
   1   chr1_60399892     ZHar    C    T        0      0        2 
   1   chr1_60399892   Sample    C    T        0      0        2 
   1   chr1_60407131     AAsi    A    G        0      0        2 
   1   chr1_60407131     AKia    A    G        0      0        2 
   1   chr1_60407131     AOna    A    G        0      0        2 
   1   chr1_60407131     ASom    A    G        0      0        2 
   1   chr1_60407131     HCab    A    G        0      0        2 
   1   chr1_60407131     HPrz    A    G      0.5      1        2 
   1   chr1_60407131     ZBoe    A    G        0      0        2 
   1   chr1_60407131     ZGre    A    G        0      0        2 
   1   chr1_60407131     ZHar    A    G        0      0        2 
   1   chr1_60407131   Sample    A    G        0      0        2 
   1   chr1_60410228     AAsi    T    C        0      0        2 
   1   chr1_60410228     AKia    T    C        0      0        2 
   1   chr1_60410228     AOna    T    C        0      0        2 
   1   chr1_60410228     ASom    T    C        0      0        2 
   1   chr1_60410228     HCab    T    C        0      0        2 
   1   chr1_60410228     HPrz    T    C        0      0        2 
   1   chr1_60410228     ZBoe    T    C        1      2        2 
   1   chr1_60410228     ZGre    T    C        1      2        2 
   1   chr1_60410228     ZHar    T    C        1      2        2 
   1   chr1_60410228   Sample    T    C        0      0        2 
   1   chr1_60411773     AAsi    C    T        0      0        2 
   1   chr1_60411773     AKia    C    T        0      0        2 
   1   chr1_60411773     AOna    C    T        0      0        2 
   1   chr1_60411773     ASom    C    T        0      0        2 
   1   chr1_60411773     HCab    C    T        1      2        2 
   1   chr1_60411773     HPrz    C    T        1      2        2 
   1   chr1_60411773     ZBoe    C    T        0      0        2 
   1   chr1_60411773     ZGre    C    T        0      0        2 
   1   chr1_60411773     ZHar    C    T        0      0        2 
   1   chr1_60411773   Sample    C    T        1      2        2 
   1   chr1_60424427     AAsi    C    G        0      0        2 
   1   chr1_60424427     AKia    C    G        0      0        2 
   1   chr1_60424427     AOna    C    G        0      0        2 
   1   chr1_60424427     ASom    C    G        0      0        2 
   1   chr1_60424427     HCab    C    G        0      0        2 
   1   chr1_60424427     HPrz    C    G        0      0        2 
   1   chr1_60424427     ZBoe    C    G        1      2        2 
   1   chr1_60424427     ZGre    C    G        1      2        2 
   1   chr1_60424427     ZHar    C    G        0      0        2 
   1   chr1_60424427   Sample    C    G        0      0        2 
   1   chr1_60425244     AAsi    A    G        0      0        2 
   1   chr1_60425244     AKia    A    G        0      0        2 
   1   chr1_60425244     AOna    A    G        0      0        2 
   1   chr1_60425244     ASom    A    G        0      0        2 
   1   chr1_60425244     HCab    A    G        1      2        2 
   1   chr1_60425244     HPrz    A    G        1      2        2 
   1   chr1_60425244     ZBoe    A    G        0      0        2 
   1   chr1_60425244     ZGre    A    G        0      0        2 
   1   chr1_60425244     ZHar    A    G        0      0        2 
   1   chr1_60425244   Sample    A    G        1      2        2 
   1   chr1_60436701     AAsi    C    T        0      0        2 
   1   chr1_60436701     AKia    C    T        0      0        2 
   1   chr1_60436701     AOna    C    T        0      0        2 
   1   chr1_60436701     ASom    C    T        0      0        2 
   1   chr1_60436701     HCab    C    T        0      0        2 
   1   chr1_60436701     HPrz    C    T        0      0        2 
   1   chr1_60436701     ZBoe    C    T        1      2        2 
   1   chr1_60436701     ZGre    C    T        0      0        2 
   1   chr1_60436701     ZHar    C    T        0      0        2 
   1   chr1_60436701   Sample    C    T        0      0        2 
   1   chr1_60470755     AAsi    A    G        0      0        2 
   1   chr1_60470755     AKia    A    G        0      0        2 
   1   chr1_60470755     AOna    A    G        0      0        2 
   1   chr1_60470755     ASom    A    G        0      0        2 
   1   chr1_60470755     HCab    A    G        1      2        2 
   1   chr1_60470755     HPrz    A    G        1      2        2 
   1   chr1_60470755     ZBoe    A    G        0      0        2 
   1   chr1_60470755     ZGre    A    G        0      0        2 
   1   chr1_60470755     ZHar    A    G        0      0        2 
   1   chr1_60470755   Sample    A    G        1      2        2 
   1   chr1_60476196     AAsi    T    C      0.5      1        2 
   1   chr1_60476196     AKia    T    C        0      0        2 
   1   chr1_60476196     AOna    T    C        0      0        2 
   1   chr1_60476196     ASom    T    C        0      0        2 
   1   chr1_60476196     HCab    T    C        0      0        2 
   1   chr1_60476196     HPrz    T    C        0      0        2 
   1   chr1_60476196     ZBoe    T    C        0      0        2 
   1   chr1_60476196     ZGre    T    C        0      0        2 
   1   chr1_60476196     ZHar    T    C        0      0        2 
   1   chr1_60476196   Sample    T    C        0      0        2 
   1   chr1_60476682     AAsi    T    C        0      0        2 
   1   chr1_60476682     AKia    T    C        0      0        2 
   1   chr1_60476682     AOna    T    C        0      0        2 
   1   chr1_60476682     ASom    T    C        0      0        2 
   1   chr1_60476682     HCab    T    C        1      2        2 
   1   chr1_60476682     HPrz    T    C        1      2        2 
   1   chr1_60476682     ZBoe    T    C        0      0        2 
   1   chr1_60476682     ZGre    T    C        0      0        2 
   1   chr1_60476682     ZHar    T    C        0      0        2 
   1   chr1_60476682   Sample    T    C        1      2        2 
   1   chr1_60488717     AAsi    C    T        0      0        2 
   1   chr1_60488717     AKia    C    T        0      0        2 
   1   chr1_60488717     AOna    C    T        0      0        2 
   1   chr1_60488717     ASom    C    T        0      0        2 
   1   chr1_60488717     HCab    C    T        0      0        2 
   1   chr1_60488717     HPrz    C    T        0      0        2 
   1   chr1_60488717     ZBoe    C    T        0      0        2 
   1   chr1_60488717     ZGre    C    T        1      2        2 
   1   chr1_60488717     ZHar    C    T        0      0        2 
   1   chr1_60488717   Sample    C    T        0      0        2 
   1   chr1_60494095     AAsi    A    T        0      0        2 
   1   chr1_60494095     AKia    A    T        0      0        2 
   1   chr1_60494095     AOna    A    T        0      0        2 
   1   chr1_60494095     ASom    A    T        0      0        2 
   1   chr1_60494095     HCab    A    T        1      2        2 
   1   chr1_60494095     HPrz    A    T        1      2        2 
   1   chr1_60494095     ZBoe    A    T        0      0        2 
   1   chr1_60494095     ZGre    A    T        0      0        2 
   1   chr1_60494095     ZHar    A    T        0      0        2 
   1   chr1_60494095   Sample    A    T        1      2        2 
   1   chr1_60500280     AAsi    T    C        0      0        2 
   1   chr1_60500280     AKia    T    C        1      2        2 
   1   chr1_60500280     AOna    T    C        0      0        2 
   1   chr1_60500280     ASom    T    C        0      0        2 
   1   chr1_60500280     HCab    T    C        0      0        2 
   1   chr1_60500280     HPrz    T    C        0      0        2 
   1   chr1_60500280     ZBoe    T    C        0      0        2 
   1   chr1_60500280     ZGre    T    C        0      0        2 
   1   chr1_60500280     ZHar    T    C        0      0        2 
   1   chr1_60500280   Sample    T    C        0      0        2 
   1   chr1_60516007     AAsi    A    G        0      0        2 
   1   chr1_60516007     AKia    A    G        1      2        2 
   1   chr1_60516007     AOna    A    G        0      0        2 
   1   chr1_60516007     ASom    A    G        0      0        2 
   1   chr1_60516007     HCab    A    G        1      2        2 
   1   chr1_60516007     HPrz    A    G        1      2        2 
   1   chr1_60516007     ZBoe    A    G        0      0        2 
   1   chr1_60516007     ZGre    A    G        0      0        2 
   1   chr1_60516007     ZHar    A    G        0      0        2 
   1   chr1_60516007   Sample    A    G        1      2        2 
   1   chr1_60521670     AAsi    C    T        0      0        2 
   1   chr1_60521670     AKia    C    T        0      0        2 
   1   chr1_60521670     AOna    C    T        0      0        2 
   1   chr1_60521670     ASom    C    T        0      0        2 
   1   chr1_60521670     HCab    C    T        0      0        2 
   1   chr1_60521670     HPrz    C    T      0.5      1        2 
   1   chr1_60521670     ZBoe    C    T        0      0        2 
   1   chr1_60521670     ZGre    C    T        0      0        2 
   1   chr1_60521670     ZHar    C    T        0      0        2 
   1   chr1_60521670   Sample    C    T        0      0        2 
   1   chr1_60528024     AAsi    A    G        0      0        2 
   1   chr1_60528024     AKia    A    G        0      0        2 
   1   chr1_60528024     AOna    A    G        0      0        2 
   1   chr1_60528024     ASom    A    G        0      0        2 
   1   chr1_60528024     HCab    A    G        0      0        2 
   1   chr1_60528024     HPrz    A    G        0      0        2 
   1   chr1_60528024     ZBoe    A    G        0      0        2 
   1   chr1_60528024     ZGre    A    G        0      0        2 
   1   chr1_60528024     ZHar    A    G      0.5      1        2 
   1   chr1_60528024   Sample    A    G        0      0        2 
   1   chr1_60532338     AAsi    T    C        0      0        2 
   1   chr1_60532338     AKia    T    C        0      0        2 
   1   chr1_60532338     AOna    T    C        1      2        2 
   1   chr1_60532338     ASom    T    C        0      0        2 
   1   chr1_60532338     HCab    T    C        0      0        2 
   1   chr1_60532338     HPrz    T    C        0      0        2 
   1   chr1_60532338     ZBoe    T    C        0      0        2 
   1   chr1_60532338     ZGre    T    C        0      0        2 
   1   chr1_60532338     ZHar    T    C        0      0        2 
   1   chr1_60532338   Sample    T    C        0      0        2 
   1   chr1_60537300     AAsi    A    G        0      0        2 
   1   chr1_60537300     AKia    A    G        0      0        2 
   1   chr1_60537300     AOna    A    G        0      0        2 
   1   chr1_60537300     ASom    A    G        0      0        2 
   1   chr1_60537300     HCab    A    G        1      2        2 
   1   chr1_60537300     HPrz    A    G        1      2        2 
   1   chr1_60537300     ZBoe    A    G        0      0        2 
   1   chr1_60537300     ZGre    A    G        0      0        2 
   1   chr1_60537300     ZHar    A    G        0      0        2 
   1   chr1_60537300   Sample    A    G        1      2        2 
   1   chr1_60541295     AAsi    C    T        0      0        2 
   1   chr1_60541295     AKia    C    T        0      0        2 
   1   chr1_60541295     AOna    C    T        0      0        2 
   1   chr1_60541295     ASom    C    T        0      0        2 
   1   chr1_60541295     HCab    C    T        0      0        2 
   1   chr1_60541295     HPrz    C    T        0      0        2 
   1   chr1_60541295     ZBoe    C    T        0      0        2 
   1   chr1_60541295     ZGre    C    T        1      2        2 
   1   chr1_60541295     ZHar    C    T        0      0        2 
   1   chr1_60541295   Sample    C    T        0      0        2 
   1   chr1_60545277     AAsi    C    G        0      0        2 
   1   chr1_60545277     AKia    C    G        0      0        2 
   1   chr1_60545277     AOna    C    G        0      0        2 
   1   chr1_60545277     ASom    C    G        0      0        2 
   1   chr1_60545277     HCab    C    G        1      2        2 
   1   chr1_60545277     HPrz    C    G        1      2        2 
   1   chr1_60545277     ZBoe    C    G        0      0        2 
   1   chr1_60545277     ZGre    C    G        0      0        2 
   1   chr1_60545277     ZHar    C    G        0      0        2 
   1   chr1_60545277   Sample    C    G        1      2        2 
   1   chr1_60560898     AAsi    T    C        0      0        2 
   1   chr1_60560898     AKia    T    C        0      0        2 
   1   chr1_60560898     AOna    T    C        0      0        2 
   1   chr1_60560898     ASom    T    C        0      0        2 
   1   chr1_60560898     HCab    T    C        1      2        2 
   1   chr1_60560898     HPrz    T    C        1      2        2 
   1   chr1_60560898     ZBoe    T    C        0      0        2 
   1   chr1_60560898     ZGre    T    C        0      0        2 
   1   chr1_60560898     ZHar    T    C        0      0        2 
   1   chr1_60560898   Sample    T    C        1      2        2 
   1   chr1_60572496     AAsi    G    A        0      0        2 
   1   chr1_60572496     AKia    G    A        0      0        2 
   1   chr1_60572496     AOna    G    A        0      0        2 
   1   chr1_60572496     ASom    G    A        0      0        2 
   1   chr1_60572496     HCab    G    A      0.5      1        2 
   1   chr1_60572496     HPrz    G    A        0      0        2 
   1   chr1_60572496     ZBoe    G    A        0      0        2 
   1   chr1_60572496     ZGre    G    A        0      0        2 
   1   chr1_60572496     ZHar    G    A        0      0        2 
   1   chr1_60572496   Sample    G    A        1      2        2 
   1   chr1_60598745     AAsi    T    C        0      0        2 
   1   chr1_60598745     AKia    T    C        0      0        2 
   1   chr1_60598745     AOna    T    C        0      0        2 
   1   chr1_60598745     ASom    T    C        0      0        2 
   1   chr1_60598745     HCab    T    C        1      2        2 
   1   chr1_60598745     HPrz    T    C        1      2        2 
   1   chr1_60598745     ZBoe    T    C        0      0        2 
   1   chr1_60598745     ZGre    T    C        0      0        2 
   1   chr1_60598745     ZHar    T    C        0      0        2 
   1   chr1_60598745   Sample    T    C        1      2        2 
   1   chr1_60600789     AAsi    T    A        0      0        2 
   1   chr1_60600789     AKia    T    A        0      0        2 
   1   chr1_60600789     AOna    T    A        0      0        2 
   1   chr1_60600789     ASom    T    A        0      0        2 
   1   chr1_60600789     HCab    T    A      0.5      1        2 
   1   chr1_60600789     HPrz    T    A        0      0        2 
   1   chr1_60600789     ZBoe    T    A        0      0        2 
   1   chr1_60600789     ZGre    T    A        0      0        2 
   1   chr1_60600789     ZHar    T    A        0      0        2 
   1   chr1_60600789   Sample    T    A        1      2        2 
   1   chr1_60601418     AAsi    A    G        0      0        2 
   1   chr1_60601418     AKia    A    G        0      0        2 
   1   chr1_60601418     AOna    A    G        0      0        2 
   1   chr1_60601418     ASom    A    G        0      0        2 
   1   chr1_60601418     HCab    A    G        0      0        2 
   1   chr1_60601418     HPrz    A    G        0      0        2 
   1   chr1_60601418     ZBoe    A    G        1      2        2 
   1   chr1_60601418     ZGre    A    G        1      2        2 
   1   chr1_60601418     ZHar    A    G        1      2        2 
   1   chr1_60601418   Sample    A    G        0      0        2 
   1   chr1_60618794     AAsi    T    C        0      0        2 
   1   chr1_60618794     AKia    T    C        0      0        2 
   1   chr1_60618794     AOna    T    C        1      2        2 
   1   chr1_60618794     ASom    T    C        0      0        2 
   1   chr1_60618794     HCab    T    C        0      0        2 
   1   chr1_60618794     HPrz    T    C        0      0        2 
   1   chr1_60618794     ZBoe    T    C        0      0        2 
   1   chr1_60618794     ZGre    T    C      0.5      1        2 
   1   chr1_60618794     ZHar    T    C        0      0        2 
   1   chr1_60618794   Sample    T    C        0      0        2 
   1   chr1_60632682     AAsi    C    A        0      0        2 
   1   chr1_60632682     AKia    C    A        0      0        2 
   1   chr1_60632682     AOna    C    A        0      0        2 
   1   chr1_60632682     ASom    C    A      0.5      1        2 
   1   chr1_60632682     HCab    C    A        0      0        2 
   1   chr1_60632682     HPrz    C    A        0      0        2 
   1   chr1_60632682     ZBoe    C    A        0      0        2 
   1   chr1_60632682     ZGre    C    A        0      0        2 
   1   chr1_60632682     ZHar    C    A        0      0        2 
   1   chr1_60632682   Sample    C    A        0      0        2 
   1   chr1_60635533     AAsi    T    C        0      0        2 
   1   chr1_60635533     AKia    T    C        0      0        2 
   1   chr1_60635533     AOna    T    C        0      0        2 
   1   chr1_60635533     ASom    T    C        0      0        2 
   1   chr1_60635533     HCab    T    C        0      0        2 
   1   chr1_60635533     HPrz    T    C        0      0        2 
   1   chr1_60635533     ZBoe    T    C        0      0        2 
   1   chr1_60635533     ZGre    T    C        0      0        2 
   1   chr1_60635533     ZHar    T    C        1      2        2 
   1   chr1_60635533   Sample    T    C        0      0        2 
   1   chr1_60646523     AAsi    G    A        0      0        2 
   1   chr1_60646523     AKia    G    A        0      0        2 
   1   chr1_60646523     AOna    G    A        0      0        2 
   1   chr1_60646523     ASom    G    A        1      2        2 
   1   chr1_60646523     HCab    G    A        0      0        2 
   1   chr1_60646523     HPrz    G    A        0      0        2 
   1   chr1_60646523     ZBoe    G    A        0      0        2 
   1   chr1_60646523     ZGre    G    A        0      0        2 
   1   chr1_60646523     ZHar    G    A        0      0        2 
   1   chr1_60646523   Sample    G    A        0      0        2 
   1   chr1_60658610     AAsi    C    T        0      0        2 
   1   chr1_60658610     AKia    C    T        0      0        2 
   1   chr1_60658610     AOna    C    T        0      0        2 
   1   chr1_60658610     ASom    C    T        0      0        2 
   1   chr1_60658610     HCab    C    T        0      0        2 
   1   chr1_60658610     HPrz    C    T        0      0        2 
   1   chr1_60658610     ZBoe    C    T      0.5      1        2 
   1   chr1_60658610     ZGre    C    T        0      0        2 
   1   chr1_60658610     ZHar    C    T        0      0        2 
   1   chr1_60658610   Sample    C    T        0      0        2 
   1   chr1_60658843     AAsi    A    G      0.5      1        2 
   1   chr1_60658843     AKia    A    G        0      0        2 
   1   chr1_60658843     AOna    A    G        0      0        2 
   1   chr1_60658843     ASom    A    G        0      0        2 
   1   chr1_60658843     HCab    A    G        0      0        2 
   1   chr1_60658843     HPrz    A    G        0      0        2 
   1   chr1_60658843     ZBoe    A    G        0      0        2 
   1   chr1_60658843     ZGre    A    G        0      0        2 
   1   chr1_60658843     ZHar    A    G        0      0        2 
   1   chr1_60658843   Sample    A    G        0      0        2 
   1   chr1_60659253     AAsi    C    A        0      0        2 
   1   chr1_60659253     AKia    C    A        0      0        2 
   1   chr1_60659253     AOna    C    A        0      0        2 
   1   chr1_60659253     ASom    C    A        0      0        2 
   1   chr1_60659253     HCab    C    A        1      2        2 
   1   chr1_60659253     HPrz    C    A        1      2        2 
   1   chr1_60659253     ZBoe    C    A        0      0        2 
   1   chr1_60659253     ZGre    C    A        0      0        2 
   1   chr1_60659253     ZHar    C    A        0      0        2 
   1   chr1_60659253   Sample    C    A        1      2        2 
   1   chr1_60673568     AAsi    A    G        0      0        2 
   1   chr1_60673568     AKia    A    G        0      0        2 
   1   chr1_60673568     AOna    A    G        0      0        2 
   1   chr1_60673568     ASom    A    G        0      0        2 
   1   chr1_60673568     HCab    A    G        1      2        2 
   1   chr1_60673568     HPrz    A    G        1      2        2 
   1   chr1_60673568     ZBoe    A    G        0      0        2 
   1   chr1_60673568     ZGre    A    G        0      0        2 
   1   chr1_60673568     ZHar    A    G        0      0        2 
   1   chr1_60673568   Sample    A    G        1      2        2 
   1   chr1_60687764     AAsi    A    C        0      0        2 
   1   chr1_60687764     AKia    A    C        0      0        2 
   1   chr1_60687764     AOna    A    C        1      2        2 
   1   chr1_60687764     ASom    A    C        0      0        2 
   1   chr1_60687764     HCab    A    C        0      0        2 
   1   chr1_60687764     HPrz    A    C        0      0        2 
   1   chr1_60687764     ZBoe    A    C        0      0        2 
   1   chr1_60687764     ZGre    A    C        0      0        2 
   1   chr1_60687764     ZHar    A    C        0      0        2 
   1   chr1_60687764   Sample    A    C        0      0        2 
   1   chr1_60695578     AAsi    G    A        0      0        2 
   1   chr1_60695578     AKia    G    A        0      0        2 
   1   chr1_60695578     AOna    G    A        0      0        2 
   1   chr1_60695578     ASom    G    A        0      0        2 
   1   chr1_60695578     HCab    G    A        0      0        2 
   1   chr1_60695578     HPrz    G    A        1      2        2 
   1   chr1_60695578     ZBoe    G    A        0      0        2 
   1   chr1_60695578     ZGre    G    A        0      0        2 
   1   chr1_60695578     ZHar    G    A        0      0        2 
   1   chr1_60695578   Sample    G    A        0      0        2 
   1   chr1_60708087     AAsi    C    A        1      2        2 
   1   chr1_60708087     AKia    C    A        0      0        2 
   1   chr1_60708087     AOna    C    A        0      0        2 
   1   chr1_60708087     ASom    C    A        1      2        2 
   1   chr1_60708087     HCab    C    A        0      0        2 
   1   chr1_60708087     HPrz    C    A        0      0        2 
   1   chr1_60708087     ZBoe    C    A        0      0        2 
   1   chr1_60708087     ZGre    C    A        0      0        2 
   1   chr1_60708087     ZHar    C    A        0      0        2 
   1   chr1_60708087   Sample    C    A        0      0        2 
   1   chr1_60721952     AAsi    T    C        0      0        2 
   1   chr1_60721952     AKia    T    C        0      0        2 
   1   chr1_60721952     AOna    T    C        0      0        2 
   1   chr1_60721952     ASom    T    C        0      0        2 
   1   chr1_60721952     HCab    T    C        0      0        2 
   1   chr1_60721952     HPrz    T    C        0      0        2 
   1   chr1_60721952     ZBoe    T    C        1      2        2 
   1   chr1_60721952     ZGre    T    C        0      0        2 
   1   chr1_60721952     ZHar    T    C        0      0        2 
   1   chr1_60721952   Sample    T    C        0      0        2 
   1   chr1_60732597     AAsi    G    A        0      0        2 
   1   chr1_60732597     AKia    G    A        0      0        2 
   1   chr1_60732597     AOna    G    A        0      0        2 
   1   chr1_60732597     ASom    G    A        0      0        2 
   1   chr1_60732597     HCab    G    A        1      2        2 
   1   chr1_60732597     HPrz    G    A        1      2        2 
   1   chr1_60732597     ZBoe    G    A        0      0        2 
   1   chr1_60732597     ZGre    G    A        0      0        2 
   1   chr1_60732597     ZHar    G    A        0      0        2 
   1   chr1_60732597   Sample    G    A        1      2        2 
   1   chr1_60737710     AAsi    T    C        0      0        2 
   1   chr1_60737710     AKia    T    C        1      2        2 
   1   chr1_60737710     AOna    T    C        0      0        2 
   1   chr1_60737710     ASom    T    C        0      0        2 
   1   chr1_60737710     HCab    T    C        0      0        2 
   1   chr1_60737710     HPrz    T    C        0      0        2 
   1   chr1_60737710     ZBoe    T    C        0      0        2 
   1   chr1_60737710     ZGre    T    C        0      0        2 
   1   chr1_60737710     ZHar    T    C        0      0        2 
   1   chr1_60737710   Sample    T    C        0      0        2 
   1   chr1_60750148     AAsi    A    G        1      2        2 
   1   chr1_60750148     AKia    A    G        0      0        2 
   1   chr1_60750148     AOna    A    G        0      0        2 
   1   chr1_60750148     ASom    A    G        1      2        2 
   1   chr1_60750148     HCab    A    G        0      0        2 
   1   chr1_60750148     HPrz    A    G        0      0        2 
   1   chr1_60750148     ZBoe    A    G        1      2        2 
   1   chr1_60750148     ZGre    A    G        1      2        2 
   1   chr1_60750148     ZHar    A    G        1      2        2 
   1   chr1_60750148   Sample    A    G        0      0        2 
   1   chr1_60759562     AAsi    A    G        1      2        2 
   1   chr1_60759562     AKia    A    G        0      0        2 
   1   chr1_60759562     AOna    A    G        0      0        2 
   1   chr1_60759562     ASom    A    G        0      0        2 
   1   chr1_60759562     HCab    A    G        0      0        2 
   1   chr1_60759562     HPrz    A    G        0      0        2 
   1   chr1_60759562     ZBoe    A    G        0      0        2 
   1   chr1_60759562     ZGre    A    G        0      0        2 
   1   chr1_60759562     ZHar    A    G        0      0        2 
   1   chr1_60759562   Sample    A    G        0      0        2 
   1   chr1_60762801     AAsi    G    C        0      0        2 
   1   chr1_60762801     AKia    G    C        0      0        2 
   1   chr1_60762801     AOna    G    C        1      2        2 
   1   chr1_60762801     ASom    G    C        0      0        2 
   1   chr1_60762801     HCab    G    C        0      0        2 
   1   chr1_60762801     HPrz    G    C        0      0        2 
   1   chr1_60762801     ZBoe    G    C        0      0        2 
   1   chr1_60762801     ZGre    G    C        0      0        2 
   1   chr1_60762801     ZHar    G    C        0      0        2 
   1   chr1_60762801   Sample    G    C        0      0        2 
   1   chr1_60763481     AAsi    T    C        0      0        2 
   1   chr1_60763481     AKia    T    C        0      0        2 
   1   chr1_60763481     AOna    T    C        0      0        2 
   1   chr1_60763481     ASom    T    C        0      0        2 
   1   chr1_60763481     HCab    T    C        0      0        2 
   1   chr1_60763481     HPrz    T    C        1      2        2 
   1   chr1_60763481     ZBoe    T    C        0      0        2 
   1   chr1_60763481     ZGre    T    C        0      0        2 
   1   chr1_60763481     ZHar    T    C        0      0        2 
   1   chr1_60763481   Sample    T    C        0      0        2 
   1   chr1_60764817     AAsi    A    G        0      0        2 
   1   chr1_60764817     AKia    A    G        1      2        2 
   1   chr1_60764817     AOna    A    G        0      0        2 
   1   chr1_60764817     ASom    A    G        0      0        2 
   1   chr1_60764817     HCab    A    G        0      0        2 
   1   chr1_60764817     HPrz    A    G        0      0        2 
   1   chr1_60764817     ZBoe    A    G        0      0        2 
   1   chr1_60764817     ZGre    A    G        0      0        2 
   1   chr1_60764817     ZHar    A    G        0      0        2 
   1   chr1_60764817   Sample    A    G        0      0        2 
   1   chr1_60767544     AAsi    C    T        0      0        2 
   1   chr1_60767544     AKia    C    T        0      0        2 
   1   chr1_60767544     AOna    C    T        0      0        2 
   1   chr1_60767544     ASom    C    T        0      0        2 
   1   chr1_60767544     HCab    C    T        0      0        2 
   1   chr1_60767544     HPrz    C    T        0      0        2 
   1   chr1_60767544     ZBoe    C    T        1      2        2 
   1   chr1_60767544     ZGre    C    T        0      0        2 
   1   chr1_60767544     ZHar    C    T        0      0        2 
   1   chr1_60767544   Sample    C    T        0      0        2 
   1   chr1_60777675     AAsi    A    G        0      0        2 
   1   chr1_60777675     AKia    A    G        1      2        2 
   1   chr1_60777675     AOna    A    G        0      0        2 
   1   chr1_60777675     ASom    A    G        0      0        2 
   1   chr1_60777675     HCab    A    G        0      0        2 
   1   chr1_60777675     HPrz    A    G        0      0        2 
   1   chr1_60777675     ZBoe    A    G        0      0        2 
   1   chr1_60777675     ZGre    A    G        0      0        2 
   1   chr1_60777675     ZHar    A    G        0      0        2 
   1   chr1_60777675   Sample    A    G        0      0        2 
   1   chr1_60778705     AAsi    C    A        0      0        2 
   1   chr1_60778705     AKia    C    A        0      0        2 
   1   chr1_60778705     AOna    C    A        0      0        2 
   1   chr1_60778705     ASom    C    A        0      0        2 
   1   chr1_60778705     HCab    C    A        0      0        2 
   1   chr1_60778705     HPrz    C    A        0      0        2 
   1   chr1_60778705     ZBoe    C    A        1      2        2 
   1   chr1_60778705     ZGre    C    A        1      2        2 
   1   chr1_60778705     ZHar    C    A        1      2        2 
   1   chr1_60778705   Sample    C    A        0      0        2 
   1   chr1_60780476     AAsi    A    G        0      0        2 
   1   chr1_60780476     AKia    A    G        0      0        2 
   1   chr1_60780476     AOna    A    G        0      0        2 
   1   chr1_60780476     ASom    A    G        0      0        2 
   1   chr1_60780476     HCab    A    G        1      2        2 
   1   chr1_60780476     HPrz    A    G        1      2        2 
   1   chr1_60780476     ZBoe    A    G        0      0        2 
   1   chr1_60780476     ZGre    A    G        0      0        2 
   1   chr1_60780476     ZHar    A    G        0      0        2 
   1   chr1_60780476   Sample    A    G        1      2        2 
   1   chr1_60783227     AAsi    A    C        0      0        2 
   1   chr1_60783227     AKia    A    C        0      0        2 
   1   chr1_60783227     AOna    A    C        0      0        2 
   1   chr1_60783227     ASom    A    C        0      0        2 
   1   chr1_60783227     HCab    A    C        0      0        2 
   1   chr1_60783227     HPrz    A    C        0      0        2 
   1   chr1_60783227     ZBoe    A    C      0.5      1        2 
   1   chr1_60783227     ZGre    A    C        0      0        2 
   1   chr1_60783227     ZHar    A    C        0      0        2 
   1   chr1_60783227   Sample    A    C        0      0        2 
   1   chr1_60789557     AAsi    A    C        1      2        2 
   1   chr1_60789557     AKia    A    C        1      2        2 
   1   chr1_60789557     AOna    A    C        1      2        2 
   1   chr1_60789557     ASom    A    C        1      2        2 
   1   chr1_60789557     HCab    A    C        0      0        2 
   1   chr1_60789557     HPrz    A    C        0      0        2 
   1   chr1_60789557     ZBoe    A    C        0      0        2 
   1   chr1_60789557     ZGre    A    C        0      0        2 
   1   chr1_60789557     ZHar    A    C        0      0        2 
   1   chr1_60789557   Sample    A    C        0      0        2 
   1   chr1_60791370     AAsi    G    C        0      0        2 
   1   chr1_60791370     AKia    G    C        0      0        2 
   1   chr1_60791370     AOna    G    C        0      0        2 
   1   chr1_60791370     ASom    G    C        0      0        2 
   1   chr1_60791370     HCab    G    C        0      0        2 
   1   chr1_60791370     HPrz    G    C        0      0        2 
   1   chr1_60791370     ZBoe    G    C        0      0        2 
   1   chr1_60791370     ZGre    G    C        0      0        2 
   1   chr1_60791370     ZHar    G    C      0.5      1        2 
   1   chr1_60791370   Sample    G    C        0      0        2 
   1   chr1_60802440     AAsi    G    A        0      0        2 
   1   chr1_60802440     AKia    G    A        0      0        2 
   1   chr1_60802440     AOna    G    A        0      0        2 
   1   chr1_60802440     ASom    G    A        0      0        2 
   1   chr1_60802440     HCab    G    A        1      2        2 
   1   chr1_60802440     HPrz    G    A        1      2        2 
   1   chr1_60802440     ZBoe    G    A        0      0        2 
   1   chr1_60802440     ZGre    G    A        0      0        2 
   1   chr1_60802440     ZHar    G    A        0      0        2 
   1   chr1_60802440   Sample    G    A        1      2        2 
   1   chr1_60830713     AAsi    G    T        0      0        2 
   1   chr1_60830713     AKia    G    T        0      0        2 
   1   chr1_60830713     AOna    G    T        0      0        2 
   1   chr1_60830713     ASom    G    T        0      0        2 
   1   chr1_60830713     HCab    G    T      0.5      1        2 
   1   chr1_60830713     HPrz    G    T        0      0        2 
   1   chr1_60830713     ZBoe    G    T        0      0        2 
   1   chr1_60830713     ZGre    G    T        0      0        2 
   1   chr1_60830713     ZHar    G    T        0      0        2 
   1   chr1_60830713   Sample    G    T        1      2        2 
   1   chr1_60838553     AAsi    A    G        0      0        2 
   1   chr1_60838553     AKia    A    G        0      0        2 
   1   chr1_60838553     AOna    A    G        0      0        2 
   1   chr1_60838553     ASom    A    G        0      0        2 
   1   chr1_60838553     HCab    A    G        0      0        2 
   1   chr1_60838553     HPrz    A    G        0      0        2 
   1   chr1_60838553     ZBoe    A    G      0.5      1        2 
   1   chr1_60838553     ZGre    A    G        0      0        2 
   1   chr1_60838553     ZHar    A    G        0      0        2 
   1   chr1_60838553   Sample    A    G        0      0        2 
   1   chr1_60842027     AAsi    C    T        0      0        2 
   1   chr1_60842027     AKia    C    T        0      0        2 
   1   chr1_60842027     AOna    C    T        0      0        2 
   1   chr1_60842027     ASom    C    T        0      0        2 
   1   chr1_60842027     HCab    C    T      0.5      1        2 
   1   chr1_60842027     HPrz    C    T        1      2        2 
   1   chr1_60842027     ZBoe    C    T        0      0        2 
   1   chr1_60842027     ZGre    C    T        0      0        2 
   1   chr1_60842027     ZHar    C    T        0      0        2 
   1   chr1_60842027   Sample    C    T        1      2        2 
   1   chr1_60845323     AAsi    C    G        0      0        2 
   1   chr1_60845323     AKia    C    G        0      0        2 
   1   chr1_60845323     AOna    C    G        0      0        2 
   1   chr1_60845323     ASom    C    G        0      0        2 
   1   chr1_60845323     HCab    C    G      0.5      1        2 
   1   chr1_60845323     HPrz    C    G        0      0        2 
   1   chr1_60845323     ZBoe    C    G        0      0        2 
   1   chr1_60845323     ZGre    C    G        0      0        2 
   1   chr1_60845323     ZHar    C    G        0      0        2 
   1   chr1_60845323   Sample    C    G        0      0        2 
   1   chr1_60856662     AAsi    C    G        1      2        2 
   1   chr1_60856662     AKia    C    G        0      0        2 
   1   chr1_60856662     AOna    C    G        0      0        2 
   1   chr1_60856662     ASom    C    G        1      2        2 
   1   chr1_60856662     HCab    C    G        0      0        2 
   1   chr1_60856662     HPrz    C    G        0      0        2 
   1   chr1_60856662     ZBoe    C    G        0      0        2 
   1   chr1_60856662     ZGre    C    G        0      0        2 
   1   chr1_60856662     ZHar    C    G        0      0        2 
   1   chr1_60856662   Sample    C    G        0      0        2 
   1   chr1_60866332     AAsi    T    C        0      0        2 
   1   chr1_60866332     AKia    T    C        0      0        2 
   1   chr1_60866332     AOna    T    C        0      0        2 
   1   chr1_60866332     ASom    T    C        0      0        2 
   1   chr1_60866332     HCab    T    C        0      0        2 
   1   chr1_60866332     HPrz    T    C        0      0        2 
   1   chr1_60866332     ZBoe    T    C        1      2        2 
   1   chr1_60866332     ZGre    T    C        0      0        2 
   1   chr1_60866332     ZHar    T    C        0      0        2 
   1   chr1_60866332   Sample    T    C        0      0        2 
   1   chr1_60892207     AAsi    G    A        0      0        2 
   1   chr1_60892207     AKia    G    A        0      0        2 
   1   chr1_60892207     AOna    G    A        0      0        2 
   1   chr1_60892207     ASom    G    A        1      2        2 
   1   chr1_60892207     HCab    G    A        0      0        2 
   1   chr1_60892207     HPrz    G    A        0      0        2 
   1   chr1_60892207     ZBoe    G    A        0      0        2 
   1   chr1_60892207     ZGre    G    A        0      0        2 
   1   chr1_60892207     ZHar    G    A        0      0        2 
   1   chr1_60892207   Sample    G    A        0      0        2 
   1   chr1_60908392     AAsi    T    A        0      0        2 
   1   chr1_60908392     AKia    T    A        0      0        2 
   1   chr1_60908392     AOna    T    A        0      0        2 
   1   chr1_60908392     ASom    T    A        0      0        2 
   1   chr1_60908392     HCab    T    A        0      0        2 
   1   chr1_60908392     HPrz    T    A        0      0        2 
   1   chr1_60908392     ZBoe    T    A      0.5      1        2 
   1   chr1_60908392     ZGre    T    A        0      0        2 
   1   chr1_60908392     ZHar    T    A        0      0        2 
   1   chr1_60908392   Sample    T    A        0      0        2 
   1   chr1_60914784     AAsi    T    A        0      0        2 
   1   chr1_60914784     AKia    T    A        0      0        2 
   1   chr1_60914784     AOna    T    A        0      0        2 
   1   chr1_60914784     ASom    T    A        0      0        2 
   1   chr1_60914784     HCab    T    A        1      2        2 
   1   chr1_60914784     HPrz    T    A        1      2        2 
   1   chr1_60914784     ZBoe    T    A        0      0        2 
   1   chr1_60914784     ZGre    T    A        0      0        2 
   1   chr1_60914784     ZHar    T    A        0      0        2 
   1   chr1_60914784   Sample    T    A        1      2        2 
   1   chr1_60914893     AAsi    A    G        0      0        2 
   1   chr1_60914893     AKia    A    G        0      0        2 
   1   chr1_60914893     AOna    A    G        0      0        2 
   1   chr1_60914893     ASom    A    G        0      0        2 
   1   chr1_60914893     HCab    A    G        0      0        2 
   1   chr1_60914893     HPrz    A    G        0      0        2 
   1   chr1_60914893     ZBoe    A    G        1      2        2 
   1   chr1_60914893     ZGre    A    G        0      0        2 
   1   chr1_60914893     ZHar    A    G        0      0        2 
   1   chr1_60914893   Sample    A    G        0      0        2 
   1   chr1_60916887     AAsi    G    A        0      0        2 
   1   chr1_60916887     AKia    G    A        0      0        2 
   1   chr1_60916887     AOna    G    A        0      0        2 
   1   chr1_60916887     ASom    G    A        0      0        2 
   1   chr1_60916887     HCab    G    A        1      2        2 
   1   chr1_60916887     HPrz    G    A        1      2        2 
   1   chr1_60916887     ZBoe    G    A        0      0        2 
   1   chr1_60916887     ZGre    G    A        0      0        2 
   1   chr1_60916887     ZHar    G    A        0      0        2 
   1   chr1_60916887   Sample    G    A        1      2        2 
   1   chr1_60921347     AAsi    C    T      0.5      1        2 
   1   chr1_60921347     AKia    C    T        0      0        2 
   1   chr1_60921347     AOna    C    T        0      0        2 
   1   chr1_60921347     ASom    C    T        0      0        2 
   1   chr1_60921347     HCab    C    T        0      0        2 
   1   chr1_60921347     HPrz    C    T        0      0        2 
   1   chr1_60921347     ZBoe    C    T        0      0        2 
   1   chr1_60921347     ZGre    C    T        0      0        2 
   1   chr1_60921347     ZHar    C    T        0      0        2 
   1   chr1_60921347   Sample    C    T        0      0        2 
   1   chr1_60933181     AAsi    A    G        0      0        2 
   1   chr1_60933181     AKia    A    G        0      0        2 
   1   chr1_60933181     AOna    A    G        0      0        2 
   1   chr1_60933181     ASom    A    G        0      0        2 
   1   chr1_60933181     HCab    A    G        1      2        2 
   1   chr1_60933181     HPrz    A    G        1      2        2 
   1   chr1_60933181     ZBoe    A    G        0      0        2 
   1   chr1_60933181     ZGre    A    G        0      0        2 
   1   chr1_60933181     ZHar    A    G        0      0        2 
   1   chr1_60933181   Sample    A    G        1      2        2 
   1   chr1_60940299     AAsi    G    T        0      0        2 
   1   chr1_60940299     AKia    G    T        0      0        2 
   1   chr1_60940299     AOna    G    T        1      2        2 
   1   chr1_60940299     ASom    G    T        0      0        2 
   1   chr1_60940299     HCab    G    T        0      0        2 
   1   chr1_60940299     HPrz    G    T        0      0        2 
   1   chr1_60940299     ZBoe    G    T        0      0        2 
   1   chr1_60940299     ZGre    G    T        0      0        2 
   1   chr1_60940299     ZHar    G    T        0      0        2 
   1   chr1_60940299   Sample    G    T        0      0        2 
   1   chr1_60944509     AAsi    G    T        0      0        2 
   1   chr1_60944509     AKia    G    T        0      0        2 
   1   chr1_60944509     AOna    G    T        0      0        2 
   1   chr1_60944509     ASom    G    T        0      0        2 
   1   chr1_60944509     HCab    G    T      0.5      1        2 
   1   chr1_60944509     HPrz    G    T        0      0        2 
   1   chr1_60944509     ZBoe    G    T        0      0        2 
   1   chr1_60944509     ZGre    G    T        0      0        2 
   1   chr1_60944509     ZHar    G    T        0      0        2 
   1   chr1_60944509   Sample    G    T        1      2        2 
   1   chr1_60945890     AAsi    C    A        0      0        2 
   1   chr1_60945890     AKia    C    A        0      0        2 
   1   chr1_60945890     AOna    C    A        0      0        2 
   1   chr1_60945890     ASom    C    A        0      0        2 
   1   chr1_60945890     HCab    C    A        0      0        2 
   1   chr1_60945890     HPrz    C    A        0      0        2 
   1   chr1_60945890     ZBoe    C    A        0      0        2 
   1   chr1_60945890     ZGre    C    A        1      2        2 
   1   chr1_60945890     ZHar    C    A        0      0        2 
   1   chr1_60945890   Sample    C    A        0      0        2 
   1   chr1_60951274     AAsi    T    G        0      0        2 
   1   chr1_60951274     AKia    T    G        0      0        2 
   1   chr1_60951274     AOna    T    G        0      0        2 
   1   chr1_60951274     ASom    T    G        0      0        2 
   1   chr1_60951274     HCab    T    G        0      0        2 
   1   chr1_60951274     HPrz    T    G        0      0        2 
   1   chr1_60951274     ZBoe    T    G      0.5      1        2 
   1   chr1_60951274     ZGre    T    G        0      0        2 
   1   chr1_60951274     ZHar    T    G        0      0        2 
   1   chr1_60951274   Sample    T    G        0      0        2 
   1   chr1_60952976     AAsi    C    T        0      0        2 
   1   chr1_60952976     AKia    C    T        0      0        2 
   1   chr1_60952976     AOna    C    T        0      0        2 
   1   chr1_60952976     ASom    C    T        0      0        2 
   1   chr1_60952976     HCab    C    T        0      0        2 
   1   chr1_60952976     HPrz    C    T        0      0        2 
   1   chr1_60952976     ZBoe    C    T      0.5      1        2 
   1   chr1_60952976     ZGre    C    T        0      0        2 
   1   chr1_60952976     ZHar    C    T        0      0        2 
   1   chr1_60952976   Sample    C    T        0      0        2 
   1   chr1_60957451     AAsi    A    G        0      0        2 
   1   chr1_60957451     AKia    A    G        0      0        2 
   1   chr1_60957451     AOna    A    G        0      0        2 
   1   chr1_60957451     ASom    A    G        0      0        2 
   1   chr1_60957451     HCab    A    G        1      2        2 
   1   chr1_60957451     HPrz    A    G        1      2        2 
   1   chr1_60957451     ZBoe    A    G        0      0        2 
   1   chr1_60957451     ZGre    A    G        0      0        2 
   1   chr1_60957451     ZHar    A    G        0      0        2 
   1   chr1_60957451   Sample    A    G        1      2        2 
   1   chr1_60959551     AAsi    C    T        0      0        2 
   1   chr1_60959551     AKia    C    T        0      0        2 
   1   chr1_60959551     AOna    C    T        0      0        2 
   1   chr1_60959551     ASom    C    T        0      0        2 
   1   chr1_60959551     HCab    C    T        1      2        2 
   1   chr1_60959551     HPrz    C    T        1      2        2 
   1   chr1_60959551     ZBoe    C    T        0      0        2 
   1   chr1_60959551     ZGre    C    T        0      0        2 
   1   chr1_60959551     ZHar    C    T        0      0        2 
   1   chr1_60959551   Sample    C    T        1      2        2 
   1   chr1_60965790     AAsi    A    G        0      0        2 
   1   chr1_60965790     AKia    A    G        0      0        2 
   1   chr1_60965790     AOna    A    G        0      0        2 
   1   chr1_60965790     ASom    A    G        0      0        2 
   1   chr1_60965790     HCab    A    G        1      2        2 
   1   chr1_60965790     HPrz    A    G        1      2        2 
   1   chr1_60965790     ZBoe    A    G        0      0        2 
   1   chr1_60965790     ZGre    A    G        0      0        2 
   1   chr1_60965790     ZHar    A    G        0      0        2 
   1   chr1_60965790   Sample    A    G        1      2        2 
   1   chr1_60980078     AAsi    T    C        0      0        2 
   1   chr1_60980078     AKia    T    C        0      0        2 
   1   chr1_60980078     AOna    T    C        0      0        2 
   1   chr1_60980078     ASom    T    C        0      0        2 
   1   chr1_60980078     HCab    T    C        0      0        2 
   1   chr1_60980078     HPrz    T    C        0      0        2 
   1   chr1_60980078     ZBoe    T    C      0.5      1        2 
   1   chr1_60980078     ZGre    T    C        0      0        2 
   1   chr1_60980078     ZHar    T    C        0      0        2 
   1   chr1_60980078   Sample    T    C        0      0        2 
   1   chr1_60994049     AAsi    A    G        0      0        2 
   1   chr1_60994049     AKia    A    G        0      0        2 
   1   chr1_60994049     AOna    A    G        0      0        2 
   1   chr1_60994049     ASom    A    G        0      0        2 
   1   chr1_60994049     HCab    A    G        0      0        2 
   1   chr1_60994049     HPrz    A    G      0.5      1        2 
   1   chr1_60994049     ZBoe    A    G        0      0        2 
   1   chr1_60994049     ZGre    A    G        0      0        2 
   1   chr1_60994049     ZHar    A    G        0      0        2 
   1   chr1_60994049   Sample    A    G        0      0        2 
   1   chr1_60995940     AAsi    T    C        0      0        2 
   1   chr1_60995940     AKia    T    C        0      0        2 
   1   chr1_60995940     AOna    T    C        0      0        2 
   1   chr1_60995940     ASom    T    C        0      0        2 
   1   chr1_60995940     HCab    T    C        0      0        2 
   1   chr1_60995940     HPrz    T    C        0      0        2 
   1   chr1_60995940     ZBoe    T    C        0      0        2 
   1   chr1_60995940     ZGre    T    C        0      0        2 
   1   chr1_60995940     ZHar    T    C        1      2        2 
   1   chr1_60995940   Sample    T    C        0      0        2 
   1   chr1_61017348     AAsi    A    G        0      0        2 
   1   chr1_61017348     AKia    A    G        0      0        2 
   1   chr1_61017348     AOna    A    G        0      0        2 
   1   chr1_61017348     ASom    A    G        0      0        2 
   1   chr1_61017348     HCab    A    G      0.5      1        2 
   1   chr1_61017348     HPrz    A    G      0.5      1        2 
   1   chr1_61017348     ZBoe    A    G        0      0        2 
   1   chr1_61017348     ZGre    A    G        0      0        2 
   1   chr1_61017348     ZHar    A    G        0      0        2 
   1   chr1_61017348   Sample    A    G        0      0        2 
   1   chr1_61022783     AAsi    A    G      0.5      1        2 
   1   chr1_61022783     AKia    A    G        0      0        2 
   1   chr1_61022783     AOna    A    G        0      0        2 
   1   chr1_61022783     ASom    A    G        0      0        2 
   1   chr1_61022783     HCab    A    G        0      0        2 
   1   chr1_61022783     HPrz    A    G        0      0        2 
   1   chr1_61022783     ZBoe    A    G        0      0        2 
   1   chr1_61022783     ZGre    A    G        0      0        2 
   1   chr1_61022783     ZHar    A    G        0      0        2 
   1   chr1_61022783   Sample    A    G        0      0        2 
   1   chr1_61049991     AAsi    A    C        0      0        2 
   1   chr1_61049991     AKia    A    C        0      0        2 
   1   chr1_61049991     AOna    A    C        0      0        2 
   1   chr1_61049991     ASom    A    C        0      0        2 
   1   chr1_61049991     HCab    A    C        0      0        2 
   1   chr1_61049991     HPrz    A    C        0      0        2 
   1   chr1_61049991     ZBoe    A    C        0      0        2 
   1   chr1_61049991     ZGre    A    C      0.5      1        2 
   1   chr1_61049991     ZHar    A    C        0      0        2 
   1   chr1_61049991   Sample    A    C        0      0        2 
   1   chr1_61081698     AAsi    C    T        0      0        2 
   1   chr1_61081698     AKia    C    T        0      0        2 
   1   chr1_61081698     AOna    C    T        0      0        2 
   1   chr1_61081698     ASom    C    T        0      0        2 
   1   chr1_61081698     HCab    C    T        0      0        2 
   1   chr1_61081698     HPrz    C    T        0      0        2 
   1   chr1_61081698     ZBoe    C    T      0.5      1        2 
   1   chr1_61081698     ZGre    C    T        0      0        2 
   1   chr1_61081698     ZHar    C    T        0      0        2 
   1   chr1_61081698   Sample    C    T        0      0        2 
   1   chr1_61088714     AAsi    A    C        0      0        2 
   1   chr1_61088714     AKia    A    C        0      0        2 
   1   chr1_61088714     AOna    A    C        0      0        2 
   1   chr1_61088714     ASom    A    C        0      0        2 
   1   chr1_61088714     HCab    A    C        1      2        2 
   1   chr1_61088714     HPrz    A    C        1      2        2 
   1   chr1_61088714     ZBoe    A    C        0      0        2 
   1   chr1_61088714     ZGre    A    C        0      0        2 
   1   chr1_61088714     ZHar    A    C        0      0        2 
   1   chr1_61088714   Sample    A    C        1      2        2 
   1   chr1_61093872     AAsi    T    C        0      0        2 
   1   chr1_61093872     AKia    T    C        0      0        2 
   1   chr1_61093872     AOna    T    C        0      0        2 
   1   chr1_61093872     ASom    T    C        0      0        2 
   1   chr1_61093872     HCab    T    C        1      2        2 
   1   chr1_61093872     HPrz    T    C        1      2        2 
   1   chr1_61093872     ZBoe    T    C        0      0        2 
   1   chr1_61093872     ZGre    T    C        0      0        2 
   1   chr1_61093872     ZHar    T    C        0      0        2 
   1   chr1_61093872   Sample    T    C        1      2        2 
   1   chr1_61113428     AAsi    G    C        0      0        2 
   1   chr1_61113428     AKia    G    C        0      0        2 
   1   chr1_61113428     AOna    G    C        0      0        2 
   1   chr1_61113428     ASom    G    C        1      2        2 
   1   chr1_61113428     HCab    G    C        0      0        2 
   1   chr1_61113428     HPrz    G    C        0      0        2 
   1   chr1_61113428     ZBoe    G    C        0      0        2 
   1   chr1_61113428     ZGre    G    C        0      0        2 
   1   chr1_61113428     ZHar    G    C        0      0        2 
   1   chr1_61113428   Sample    G    C        0      0        2 
   1   chr1_61126414     AAsi    T    C        0      0        2 
   1   chr1_61126414     AKia    T    C        0      0        2 
   1   chr1_61126414     AOna    T    C        0      0        2 
   1   chr1_61126414     ASom    T    C        0      0        2 
   1   chr1_61126414     HCab    T    C        0      0        2 
   1   chr1_61126414     HPrz    T    C        0      0        2 
   1   chr1_61126414     ZBoe    T    C        1      2        2 
   1   chr1_61126414     ZGre    T    C        1      2        2 
   1   chr1_61126414     ZHar    T    C        1      2        2 
   1   chr1_61126414   Sample    T    C        0      0        2 
   1   chr1_61133671     AAsi    T    C        0      0        2 
   1   chr1_61133671     AKia    T    C        0      0        2 
   1   chr1_61133671     AOna    T    C        0      0        2 
   1   chr1_61133671     ASom    T    C        0      0        2 
   1   chr1_61133671     HCab    T    C        0      0        2 
   1   chr1_61133671     HPrz    T    C        0      0        2 
   1   chr1_61133671     ZBoe    T    C      0.5      1        2 
   1   chr1_61133671     ZGre    T    C        0      0        2 
   1   chr1_61133671     ZHar    T    C        0      0        2 
   1   chr1_61133671   Sample    T    C        0      0        2 
   1   chr1_61134755     AAsi    G    A        0      0        2 
   1   chr1_61134755     AKia    G    A        0      0        2 
   1   chr1_61134755     AOna    G    A        0      0        2 
   1   chr1_61134755     ASom    G    A        0      0        2 
   1   chr1_61134755     HCab    G    A        1      2        2 
   1   chr1_61134755     HPrz    G    A        1      2        2 
   1   chr1_61134755     ZBoe    G    A        0      0        2 
   1   chr1_61134755     ZGre    G    A        0      0        2 
   1   chr1_61134755     ZHar    G    A        0      0        2 
   1   chr1_61134755   Sample    G    A        1      2        2 
   1   chr1_61143083     AAsi    T    G      0.5      1        2 
   1   chr1_61143083     AKia    T    G        0      0        2 
   1   chr1_61143083     AOna    T    G        0      0        2 
   1   chr1_61143083     ASom    T    G        0      0        2 
   1   chr1_61143083     HCab    T    G        0      0        2 
   1   chr1_61143083     HPrz    T    G        0      0        2 
   1   chr1_61143083     ZBoe    T    G        0      0        2 
   1   chr1_61143083     ZGre    T    G        0      0        2 
   1   chr1_61143083     ZHar    T    G        0      0        2 
   1   chr1_61143083   Sample    T    G        0      0        2 
   1   chr1_61149182     AAsi    A    T        0      0        2 
   1   chr1_61149182     AKia    A    T        0      0        2 
   1   chr1_61149182     AOna    A    T        0      0        2 
   1   chr1_61149182     ASom    A    T        0      0        2 
   1   chr1_61149182     HCab    A    T        0      0        2 
   1   chr1_61149182     HPrz    A    T        0      0        2 
   1   chr1_61149182     ZBoe    A    T        0      0        2 
   1   chr1_61149182     ZGre    A    T        0      0        2 
   1   chr1_61149182     ZHar    A    T      0.5      1        2 
   1   chr1_61149182   Sample    A    T        0      0        2 
   1   chr1_61149625     AAsi    A    G        0      0        2 
   1   chr1_61149625     AKia    A    G        0      0        2 
   1   chr1_61149625     AOna    A    G        0      0        2 
   1   chr1_61149625     ASom    A    G        0      0        2 
   1   chr1_61149625     HCab    A    G        1      2        2 
   1   chr1_61149625     HPrz    A    G        1      2        2 
   1   chr1_61149625     ZBoe    A    G        0      0        2 
   1   chr1_61149625     ZGre    A    G        0      0        2 
   1   chr1_61149625     ZHar    A    G        0      0        2 
   1   chr1_61149625   Sample    A    G        1      2        2 
   1   chr1_61150483     AAsi    C    T        0      0        2 
   1   chr1_61150483     AKia    C    T        0      0        2 
   1   chr1_61150483     AOna    C    T        0      0        2 
   1   chr1_61150483     ASom    C    T        0      0        2 
   1   chr1_61150483     HCab    C    T        0      0        2 
   1   chr1_61150483     HPrz    C    T        0      0        2 
   1   chr1_61150483     ZBoe    C    T        1      2        2 
   1   chr1_61150483     ZGre    C    T        0      0        2 
   1   chr1_61150483     ZHar    C    T        0      0        2 
   1   chr1_61150483   Sample    C    T        0      0        2 
   1   chr1_61167866     AAsi    G    A      0.5      1        2 
   1   chr1_61167866     AKia    G    A        0      0        2 
   1   chr1_61167866     AOna    G    A        0      0        2 
   1   chr1_61167866     ASom    G    A        0      0        2 
   1   chr1_61167866     HCab    G    A        1      2        2 
   1   chr1_61167866     HPrz    G    A        1      2        2 
   1   chr1_61167866     ZBoe    G    A        0      0        2 
   1   chr1_61167866     ZGre    G    A        0      0        2 
   1   chr1_61167866     ZHar    G    A        0      0        2 
   1   chr1_61167866   Sample    G    A        1      2        2 
   1   chr1_61171143     AAsi    C    T        0      0        2 
   1   chr1_61171143     AKia    C    T        0      0        2 
   1   chr1_61171143     AOna    C    T        0      0        2 
   1   chr1_61171143     ASom    C    T      0.5      1        2 
   1   chr1_61171143     HCab    C    T        0      0        2 
   1   chr1_61171143     HPrz    C    T        0      0        2 
   1   chr1_61171143     ZBoe    C    T        0      0        2 
   1   chr1_61171143     ZGre    C    T        0      0        2 
   1   chr1_61171143     ZHar    C    T        0      0        2 
   1   chr1_61171143   Sample    C    T        0      0        2 
   1   chr1_61173543     AAsi    T    C        0      0        2 
   1   chr1_61173543     AKia    T    C        0      0        2 
   1   chr1_61173543     AOna    T    C        0      0        2 
   1   chr1_61173543     ASom    T    C        0      0        2 
   1   chr1_61173543     HCab    T    C        0      0        2 
   1   chr1_61173543     HPrz    T    C        0      0        2 
   1   chr1_61173543     ZBoe    T    C      0.5      1        2 
   1   chr1_61173543     ZGre    T    C        0      0        2 
   1   chr1_61173543     ZHar    T    C        0      0        2 
   1   chr1_61173543   Sample    T    C        0      0        2 
   1   chr1_61177647     AAsi    C    T        0      0        2 
   1   chr1_61177647     AKia    C    T        0      0        2 
   1   chr1_61177647     AOna    C    T        0      0        2 
   1   chr1_61177647     ASom    C    T        0      0        2 
   1   chr1_61177647     HCab    C    T        1      2        2 
   1   chr1_61177647     HPrz    C    T        1      2        2 
   1   chr1_61177647     ZBoe    C    T        0      0        2 
   1   chr1_61177647     ZGre    C    T        0      0        2 
   1   chr1_61177647     ZHar    C    T        0      0        2 
   1   chr1_61177647   Sample    C    T        1      2        2 
   1   chr1_61186779     AAsi    T    C        0      0        2 
   1   chr1_61186779     AKia    T    C        0      0        2 
   1   chr1_61186779     AOna    T    C        0      0        2 
   1   chr1_61186779     ASom    T    C        0      0        2 
   1   chr1_61186779     HCab    T    C      0.5      1        2 
   1   chr1_61186779     HPrz    T    C        0      0        2 
   1   chr1_61186779     ZBoe    T    C        0      0        2 
   1   chr1_61186779     ZGre    T    C        0      0        2 
   1   chr1_61186779     ZHar    T    C        0      0        2 
   1   chr1_61186779   Sample    T    C        0      0        2 
   1   chr1_61193397     AAsi    A    G        0      0        2 
   1   chr1_61193397     AKia    A    G        1      2        2 
   1   chr1_61193397     AOna    A    G        1      2        2 
   1   chr1_61193397     ASom    A    G        0      0        2 
   1   chr1_61193397     HCab    A    G        0      0        2 
   1   chr1_61193397     HPrz    A    G        0      0        2 
   1   chr1_61193397     ZBoe    A    G        0      0        2 
   1   chr1_61193397     ZGre    A    G        0      0        2 
   1   chr1_61193397     ZHar    A    G        0      0        2 
   1   chr1_61193397   Sample    A    G        0      0        2 
   1   chr1_61205125     AAsi    C    A        0      0        2 
   1   chr1_61205125     AKia    C    A        0      0        2 
   1   chr1_61205125     AOna    C    A        0      0        2 
   1   chr1_61205125     ASom    C    A        0      0        2 
   1   chr1_61205125     HCab    C    A        1      2        2 
   1   chr1_61205125     HPrz    C    A        1      2        2 
   1   chr1_61205125     ZBoe    C    A        0      0        2 
   1   chr1_61205125     ZGre    C    A        0      0        2 
   1   chr1_61205125     ZHar    C    A        0      0        2 
   1   chr1_61205125   Sample    C    A        1      2        2 
   1   chr1_61225191     AAsi    C    T        0      0        2 
   1   chr1_61225191     AKia    C    T        1      2        2 
   1   chr1_61225191     AOna    C    T        1      2        2 
   1   chr1_61225191     ASom    C    T        0      0        2 
   1   chr1_61225191     HCab    C    T        0      0        2 
   1   chr1_61225191     HPrz    C    T        0      0        2 
   1   chr1_61225191     ZBoe    C    T        0      0        2 
   1   chr1_61225191     ZGre    C    T        0      0        2 
   1   chr1_61225191     ZHar    C    T        0      0        2 
   1   chr1_61225191   Sample    C    T        0      0        2 
   1   chr1_61229884     AAsi    A    C        0      0        2 
   1   chr1_61229884     AKia    A    C        0      0        2 
   1   chr1_61229884     AOna    A    C        0      0        2 
   1   chr1_61229884     ASom    A    C        0      0        2 
   1   chr1_61229884     HCab    A    C        1      2        2 
   1   chr1_61229884     HPrz    A    C        1      2        2 
   1   chr1_61229884     ZBoe    A    C        0      0        2 
   1   chr1_61229884     ZGre    A    C        0      0        2 
   1   chr1_61229884     ZHar    A    C        0      0        2 
   1   chr1_61229884   Sample    A    C        1      2        2 
   1   chr1_61236084     AAsi    A    C        0      0        2 
   1   chr1_61236084     AKia    A    C        0      0        2 
   1   chr1_61236084     AOna    A    C        0      0        2 
   1   chr1_61236084     ASom    A    C        0      0        2 
   1   chr1_61236084     HCab    A    C        0      0        2 
   1   chr1_61236084     HPrz    A    C        0      0        2 
   1   chr1_61236084     ZBoe    A    C        0      0        2 
   1   chr1_61236084     ZGre    A    C        1      2        2 
   1   chr1_61236084     ZHar    A    C        0      0        2 
   1   chr1_61236084   Sample    A    C        0      0        2 
   1   chr1_61238742     AAsi    A    G        0      0        2 
   1   chr1_61238742     AKia    A    G        0      0        2 
   1   chr1_61238742     AOna    A    G        0      0        2 
   1   chr1_61238742     ASom    A    G        0      0        2 
   1   chr1_61238742     HCab    A    G        0      0        2 
   1   chr1_61238742     HPrz    A    G        0      0        2 
   1   chr1_61238742     ZBoe    A    G        0      0        2 
   1   chr1_61238742     ZGre    A    G        1      2        2 
   1   chr1_61238742     ZHar    A    G        0      0        2 
   1   chr1_61238742   Sample    A    G        0      0        2 
   1   chr1_61246724     AAsi    T    C        0      0        2 
   1   chr1_61246724     AKia    T    C        1      2        2 
   1   chr1_61246724     AOna    T    C        1      2        2 
   1   chr1_61246724     ASom    T    C        0      0        2 
   1   chr1_61246724     HCab    T    C        0      0        2 
   1   chr1_61246724     HPrz    T    C        0      0        2 
   1   chr1_61246724     ZBoe    T    C        0      0        2 
   1   chr1_61246724     ZGre    T    C        0      0        2 
   1   chr1_61246724     ZHar    T    C        0      0        2 
   1   chr1_61246724   Sample    T    C        0      0        2 
   1   chr1_61255792     AAsi    T    C        0      0        2 
   1   chr1_61255792     AKia    T    C        0      0        2 
   1   chr1_61255792     AOna    T    C        0      0        2 
   1   chr1_61255792     ASom    T    C        0      0        2 
   1   chr1_61255792     HCab    T    C        1      2        2 
   1   chr1_61255792     HPrz    T    C        1      2        2 
   1   chr1_61255792     ZBoe    T    C        0      0        2 
   1   chr1_61255792     ZGre    T    C        0      0        2 
   1   chr1_61255792     ZHar    T    C        0      0        2 
   1   chr1_61255792   Sample    T    C        1      2        2 
   1   chr1_61269641     AAsi    C    A        0      0        2 
   1   chr1_61269641     AKia    C    A        0      0        2 
   1   chr1_61269641     AOna    C    A        0      0        2 
   1   chr1_61269641     ASom    C    A        0      0        2 
   1   chr1_61269641     HCab    C    A        1      2        2 
   1   chr1_61269641     HPrz    C    A        1      2        2 
   1   chr1_61269641     ZBoe    C    A        0      0        2 
   1   chr1_61269641     ZGre    C    A        0      0        2 
   1   chr1_61269641     ZHar    C    A        0      0        2 
   1   chr1_61269641   Sample    C    A        1      2        2 
   1   chr1_61282246     AAsi    A    G        0      0        2 
   1   chr1_61282246     AKia    A    G        0      0        2 
   1   chr1_61282246     AOna    A    G        0      0        2 
   1   chr1_61282246     ASom    A    G        0      0        2 
   1   chr1_61282246     HCab    A    G        0      0        2 
   1   chr1_61282246     HPrz    A    G        0      0        2 
   1   chr1_61282246     ZBoe    A    G      0.5      1        2 
   1   chr1_61282246     ZGre    A    G        0      0        2 
   1   chr1_61282246     ZHar    A    G        0      0        2 
   1   chr1_61282246   Sample    A    G        0      0        2 
   1   chr1_61286814     AAsi    C    T        0      0        2 
   1   chr1_61286814     AKia    C    T        0      0        2 
   1   chr1_61286814     AOna    C    T        0      0        2 
   1   chr1_61286814     ASom    C    T        0      0        2 
   1   chr1_61286814     HCab    C    T        1      2        2 
   1   chr1_61286814     HPrz    C    T        1      2        2 
   1   chr1_61286814     ZBoe    C    T        0      0        2 
   1   chr1_61286814     ZGre    C    T        0      0        2 
   1   chr1_61286814     ZHar    C    T        0      0        2 
   1   chr1_61286814   Sample    C    T        1      2        2 
   1   chr1_61293865     AAsi    G    T        0      0        2 
   1   chr1_61293865     AKia    G    T        0      0        2 
   1   chr1_61293865     AOna    G    T        0      0        2 
   1   chr1_61293865     ASom    G    T        0      0        2 
   1   chr1_61293865     HCab    G    T        1      2        2 
   1   chr1_61293865     HPrz    G    T        1      2        2 
   1   chr1_61293865     ZBoe    G    T        0      0        2 
   1   chr1_61293865     ZGre    G    T        0      0        2 
   1   chr1_61293865     ZHar    G    T        0      0        2 
   1   chr1_61293865   Sample    G    T        1      2        2 
   1   chr1_61304235     AAsi    G    T        0      0        2 
   1   chr1_61304235     AKia    G    T        0      0        2 
   1   chr1_61304235     AOna    G    T        0      0        2 
   1   chr1_61304235     ASom    G    T        1      2        2 
   1   chr1_61304235     HCab    G    T        0      0        2 
   1   chr1_61304235     HPrz    G    T        0      0        2 
   1   chr1_61304235     ZBoe    G    T        0      0        2 
   1   chr1_61304235     ZGre    G    T        0      0        2 
   1   chr1_61304235     ZHar    G    T        0      0        2 
   1   chr1_61304235   Sample    G    T        0      0        2 
   1   chr1_61304274     AAsi    G    A        0      0        2 
   1   chr1_61304274     AKia    G    A        0      0        2 
   1   chr1_61304274     AOna    G    A        0      0        2 
   1   chr1_61304274     ASom    G    A        0      0        2 
   1   chr1_61304274     HCab    G    A        1      2        2 
   1   chr1_61304274     HPrz    G    A        1      2        2 
   1   chr1_61304274     ZBoe    G    A        0      0        2 
   1   chr1_61304274     ZGre    G    A        0      0        2 
   1   chr1_61304274     ZHar    G    A        0      0        2 
   1   chr1_61304274   Sample    G    A        1      2        2 
   1   chr1_61317983     AAsi    A    C        0      0        2 
   1   chr1_61317983     AKia    A    C        0      0        2 
   1   chr1_61317983     AOna    A    C        0      0        2 
   1   chr1_61317983     ASom    A    C        0      0        2 
   1   chr1_61317983     HCab    A    C      0.5      1        2 
   1   chr1_61317983     HPrz    A    C        1      2        2 
   1   chr1_61317983     ZBoe    A    C        0      0        2 
   1   chr1_61317983     ZGre    A    C        0      0        2 
   1   chr1_61317983     ZHar    A    C        0      0        2 
   1   chr1_61317983   Sample    A    C        0      0        2 
   1   chr1_61321017     AAsi    C    T        0      0        2 
   1   chr1_61321017     AKia    C    T        0      0        2 
   1   chr1_61321017     AOna    C    T        0      0        2 
   1   chr1_61321017     ASom    C    T        0      0        2 
   1   chr1_61321017     HCab    C    T        0      0        2 
   1   chr1_61321017     HPrz    C    T        0      0        2 
   1   chr1_61321017     ZBoe    C    T        0      0        2 
   1   chr1_61321017     ZGre    C    T        0      0        2 
   1   chr1_61321017     ZHar    C    T        1      2        2 
   1   chr1_61321017   Sample    C    T        0      0        2 
   1   chr1_61329535     AAsi    T    C        0      0        2 
   1   chr1_61329535     AKia    T    C        0      0        2 
   1   chr1_61329535     AOna    T    C        0      0        2 
   1   chr1_61329535     ASom    T    C        0      0        2 
   1   chr1_61329535     HCab    T    C        0      0        2 
   1   chr1_61329535     HPrz    T    C        0      0        2 
   1   chr1_61329535     ZBoe    T    C        0      0        2 
   1   chr1_61329535     ZGre    T    C        0      0        2 
   1   chr1_61329535     ZHar    T    C        1      2        2 
   1   chr1_61329535   Sample    T    C        0      0        2 
   1   chr1_61333965     AAsi    A    G        0      0        2 
   1   chr1_61333965     AKia    A    G        0      0        2 
   1   chr1_61333965     AOna    A    G        0      0        2 
   1   chr1_61333965     ASom    A    G        0      0        2 
   1   chr1_61333965     HCab    A    G        0      0        2 
   1   chr1_61333965     HPrz    A    G        0      0        2 
   1   chr1_61333965     ZBoe    A    G        0      0        2 
   1   chr1_61333965     ZGre    A    G        0      0        2 
   1   chr1_61333965     ZHar    A    G      0.5      1        2 
   1   chr1_61333965   Sample    A    G        0      0        2 
   1   chr1_61337472     AAsi    T    C        0      0        2 
   1   chr1_61337472     AKia    T    C        1      2        2 
   1   chr1_61337472     AOna    T    C        1      2        2 
   1   chr1_61337472     ASom    T    C        0      0        2 
   1   chr1_61337472     HCab    T    C        0      0        2 
   1   chr1_61337472     HPrz    T    C        0      0        2 
   1   chr1_61337472     ZBoe    T    C        0      0        2 
   1   chr1_61337472     ZGre    T    C        0      0        2 
   1   chr1_61337472     ZHar    T    C        0      0        2 
   1   chr1_61337472   Sample    T    C        0      0        2 
   1   chr1_61337538     AAsi    G    A        0      0        2 
   1   chr1_61337538     AKia    G    A        1      2        2 
   1   chr1_61337538     AOna    G    A        1      2        2 
   1   chr1_61337538     ASom    G    A        0      0        2 
   1   chr1_61337538     HCab    G    A        0      0        2 
   1   chr1_61337538     HPrz    G    A        0      0        2 
   1   chr1_61337538     ZBoe    G    A        0      0        2 
   1   chr1_61337538     ZGre    G    A        0      0        2 
   1   chr1_61337538     ZHar    G    A        0      0        2 
   1   chr1_61337538   Sample    G    A        0      0        2 
   1   chr1_61351448     AAsi    C    T        0      0        2 
   1   chr1_61351448     AKia    C    T        0      0        2 
   1   chr1_61351448     AOna    C    T        0      0        2 
   1   chr1_61351448     ASom    C    T        0      0        2 
   1   chr1_61351448     HCab    C    T        0      0        2 
   1   chr1_61351448     HPrz    C    T        0      0        2 
   1   chr1_61351448     ZBoe    C    T      0.5      1        2 
   1   chr1_61351448     ZGre    C    T        0      0        2 
   1   chr1_61351448     ZHar    C    T        0      0        2 
   1   chr1_61351448   Sample    C    T        0      0        2 
   1   chr1_61353633     AAsi    C    G        0      0        2 
   1   chr1_61353633     AKia    C    G        1      2        2 
   1   chr1_61353633     AOna    C    G        0      0        2 
   1   chr1_61353633     ASom    C    G        0      0        2 
   1   chr1_61353633     HCab    C    G        0      0        2 
   1   chr1_61353633     HPrz    C    G        0      0        2 
   1   chr1_61353633     ZBoe    C    G        0      0        2 
   1   chr1_61353633     ZGre    C    G        0      0        2 
   1   chr1_61353633     ZHar    C    G        0      0        2 
   1   chr1_61353633   Sample    C    G        0      0        2 
   1   chr1_61357954     AAsi    A    G        0      0        2 
   1   chr1_61357954     AKia    A    G        0      0        2 
   1   chr1_61357954     AOna    A    G        0      0        2 
   1   chr1_61357954     ASom    A    G        0      0        2 
   1   chr1_61357954     HCab    A    G        0      0        2 
   1   chr1_61357954     HPrz    A    G        0      0        2 
   1   chr1_61357954     ZBoe    A    G        0      0        2 
   1   chr1_61357954     ZGre    A    G        1      2        2 
   1   chr1_61357954     ZHar    A    G        0      0        2 
   1   chr1_61357954   Sample    A    G        0      0        2 
   1   chr1_61364008     AAsi    T    C        0      0        2 
   1   chr1_61364008     AKia    T    C        0      0        2 
   1   chr1_61364008     AOna    T    C        0      0        2 
   1   chr1_61364008     ASom    T    C        0      0        2 
   1   chr1_61364008     HCab    T    C        0      0        2 
   1   chr1_61364008     HPrz    T    C        0      0        2 
   1   chr1_61364008     ZBoe    T    C        0      0        2 
   1   chr1_61364008     ZGre    T    C        0      0        2 
   1   chr1_61364008     ZHar    T    C      0.5      1        2 
   1   chr1_61364008   Sample    T    C        0      0        2 
   1   chr1_61397754     AAsi    T    C        1      2        2 
   1   chr1_61397754     AKia    T    C        0      0        2 
   1   chr1_61397754     AOna    T    C        0      0        2 
   1   chr1_61397754     ASom    T    C        1      2        2 
   1   chr1_61397754     HCab    T    C        0      0        2 
   1   chr1_61397754     HPrz    T    C        0      0        2 
   1   chr1_61397754     ZBoe    T    C        0      0        2 
   1   chr1_61397754     ZGre    T    C        0      0        2 
   1   chr1_61397754     ZHar    T    C        0      0        2 
   1   chr1_61397754   Sample    T    C        0      0        2 
   1   chr1_61406350     AAsi    A    G        0      0        2 
   1   chr1_61406350     AKia    A    G        1      2        2 
   1   chr1_61406350     AOna    A    G        1      2        2 
   1   chr1_61406350     ASom    A    G        0      0        2 
   1   chr1_61406350     HCab    A    G        0      0        2 
   1   chr1_61406350     HPrz    A    G        0      0        2 
   1   chr1_61406350     ZBoe    A    G        0      0        2 
   1   chr1_61406350     ZGre    A    G        0      0        2 
   1   chr1_61406350     ZHar    A    G        0      0        2 
   1   chr1_61406350   Sample    A    G        0      0        2 
   1   chr1_61422374     AAsi    T    C        0      0        2 
   1   chr1_61422374     AKia    T    C        0      0        2 
   1   chr1_61422374     AOna    T    C        0      0        2 
   1   chr1_61422374     ASom    T    C      0.5      1        2 
   1   chr1_61422374     HCab    T    C        0      0        2 
   1   chr1_61422374     HPrz    T    C        0      0        2 
   1   chr1_61422374     ZBoe    T    C        0      0        2 
   1   chr1_61422374     ZGre    T    C        0      0        2 
   1   chr1_61422374     ZHar    T    C        0      0        2 
   1   chr1_61422374   Sample    T    C        0      0        2 
   1   chr1_61426175     AAsi    C    T        0      0        2 
   1   chr1_61426175     AKia    C    T        0      0        2 
   1   chr1_61426175     AOna    C    T        0      0        2 
   1   chr1_61426175     ASom    C    T        0      0        2 
   1   chr1_61426175     HCab    C    T        0      0        2 
   1   chr1_61426175     HPrz    C    T      0.5      1        2 
   1   chr1_61426175     ZBoe    C    T        0      0        2 
   1   chr1_61426175     ZGre    C    T        0      0        2 
   1   chr1_61426175     ZHar    C    T        0      0        2 
   1   chr1_61426175   Sample    C    T        0      0        2 
   1   chr1_61427366     AAsi    G    A        1      2        2 
   1   chr1_61427366     AKia    G    A        0      0        2 
   1   chr1_61427366     AOna    G    A        0      0        2 
   1   chr1_61427366     ASom    G    A        1      2        2 
   1   chr1_61427366     HCab    G    A        0      0        2 
   1   chr1_61427366     HPrz    G    A        0      0        2 
   1   chr1_61427366     ZBoe    G    A        0      0        2 
   1   chr1_61427366     ZGre    G    A        0      0        2 
   1   chr1_61427366     ZHar    G    A        0      0        2 
   1   chr1_61427366   Sample    G    A        0      0        2 
   1   chr1_61441585     AAsi    G    A        0      0        2 
   1   chr1_61441585     AKia    G    A        0      0        2 
   1   chr1_61441585     AOna    G    A        0      0        2 
   1   chr1_61441585     ASom    G    A        0      0        2 
   1   chr1_61441585     HCab    G    A        0      0        2 
   1   chr1_61441585     HPrz    G    A        0      0        2 
   1   chr1_61441585     ZBoe    G    A        0      0        2 
   1   chr1_61441585     ZGre    G    A        1      2        2 
   1   chr1_61441585     ZHar    G    A        0      0        2 
   1   chr1_61441585   Sample    G    A        0      0        2 
   1   chr1_61464120     AAsi    C    A        0      0        2 
   1   chr1_61464120     AKia    C    A        0      0        2 
   1   chr1_61464120     AOna    C    A        1      2        2 
   1   chr1_61464120     ASom    C    A        0      0        2 
   1   chr1_61464120     HCab    C    A        0      0        2 
   1   chr1_61464120     HPrz    C    A        0      0        2 
   1   chr1_61464120     ZBoe    C    A        0      0        2 
   1   chr1_61464120     ZGre    C    A        0      0        2 
   1   chr1_61464120     ZHar    C    A        0      0        2 
   1   chr1_61464120   Sample    C    A        0      0        2 
   1   chr1_61479315     AAsi    A    G        0      0        2 
   1   chr1_61479315     AKia    A    G        0      0        2 
   1   chr1_61479315     AOna    A    G        0      0        2 
   1   chr1_61479315     ASom    A    G        0      0        2 
   1   chr1_61479315     HCab    A    G        1      2        2 
   1   chr1_61479315     HPrz    A    G        1      2        2 
   1   chr1_61479315     ZBoe    A    G        0      0        2 
   1   chr1_61479315     ZGre    A    G        0      0        2 
   1   chr1_61479315     ZHar    A    G        0      0        2 
   1   chr1_61479315   Sample    A    G        1      2        2 
   1   chr1_61490530     AAsi    C    T        0      0        2 
   1   chr1_61490530     AKia    C    T        0      0        2 
   1   chr1_61490530     AOna    C    T        0      0        2 
   1   chr1_61490530     ASom    C    T        0      0        2 
   1   chr1_61490530     HCab    C    T        1      2        2 
   1   chr1_61490530     HPrz    C    T        1      2        2 
   1   chr1_61490530     ZBoe    C    T        0      0        2 
   1   chr1_61490530     ZGre    C    T        0      0        2 
   1   chr1_61490530     ZHar    C    T        0      0        2 
   1   chr1_61490530   Sample    C    T        1      2        2 
   1   chr1_61490990     AAsi    T    G        0      0        2 
   1   chr1_61490990     AKia    T    G        0      0        2 
   1   chr1_61490990     AOna    T    G        0      0        2 
   1   chr1_61490990     ASom    T    G        0      0        2 
   1   chr1_61490990     HCab    T    G        0      0        2 
   1   chr1_61490990     HPrz    T    G        0      0        2 
   1   chr1_61490990     ZBoe    T    G        1      2        2 
   1   chr1_61490990     ZGre    T    G        0      0        2 
   1   chr1_61490990     ZHar    T    G        0      0        2 
   1   chr1_61490990   Sample    T    G        0      0        2 
   1   chr1_61506295     AAsi    G    A        0      0        2 
   1   chr1_61506295     AKia    G    A        0      0        2 
   1   chr1_61506295     AOna    G    A        0      0        2 
   1   chr1_61506295     ASom    G    A        0      0        2 
   1   chr1_61506295     HCab    G    A        0      0        2 
   1   chr1_61506295     HPrz    G    A        0      0        2 
   1   chr1_61506295     ZBoe    G    A      0.5      1        2 
   1   chr1_61506295     ZGre    G    A        0      0        2 
   1   chr1_61506295     ZHar    G    A        0      0        2 
   1   chr1_61506295   Sample    G    A        0      0        2 
   1   chr1_61508299     AAsi    C    T        0      0        2 
   1   chr1_61508299     AKia    C    T        0      0        2 
   1   chr1_61508299     AOna    C    T        0      0        2 
   1   chr1_61508299     ASom    C    T        0      0        2 
   1   chr1_61508299     HCab    C    T        1      2        2 
   1   chr1_61508299     HPrz    C    T        1      2        2 
   1   chr1_61508299     ZBoe    C    T        0      0        2 
   1   chr1_61508299     ZGre    C    T        0      0        2 
   1   chr1_61508299     ZHar    C    T        0      0        2 
   1   chr1_61508299   Sample    C    T        1      2        2 
   1   chr1_61509595     AAsi    C    T        0      0        2 
   1   chr1_61509595     AKia    C    T        0      0        2 
   1   chr1_61509595     AOna    C    T        0      0        2 
   1   chr1_61509595     ASom    C    T        0      0        2 
   1   chr1_61509595     HCab    C    T        1      2        2 
   1   chr1_61509595     HPrz    C    T        1      2        2 
   1   chr1_61509595     ZBoe    C    T        0      0        2 
   1   chr1_61509595     ZGre    C    T        0      0        2 
   1   chr1_61509595     ZHar    C    T        0      0        2 
   1   chr1_61509595   Sample    C    T        1      2        2 
   1   chr1_61511217     AAsi    A    G        0      0        2 
   1   chr1_61511217     AKia    A    G        0      0        2 
   1   chr1_61511217     AOna    A    G        0      0        2 
   1   chr1_61511217     ASom    A    G        0      0        2 
   1   chr1_61511217     HCab    A    G        0      0        2 
   1   chr1_61511217     HPrz    A    G        0      0        2 
   1   chr1_61511217     ZBoe    A    G        0      0        2 
   1   chr1_61511217     ZGre    A    G        0      0        2 
   1   chr1_61511217     ZHar    A    G        1      2        2 
   1   chr1_61511217   Sample    A    G        0      0        2 
   1   chr1_61511597     AAsi    A    C        0      0        2 
   1   chr1_61511597     AKia    A    C        0      0        2 
   1   chr1_61511597     AOna    A    C        0      0        2 
   1   chr1_61511597     ASom    A    C        0      0        2 
   1   chr1_61511597     HCab    A    C        0      0        2 
   1   chr1_61511597     HPrz    A    C        0      0        2 
   1   chr1_61511597     ZBoe    A    C        0      0        2 
   1   chr1_61511597     ZGre    A    C        0      0        2 
   1   chr1_61511597     ZHar    A    C      0.5      1        2 
   1   chr1_61511597   Sample    A    C        0      0        2 
   1   chr1_61517336     AAsi    A    C        1      2        2 
   1   chr1_61517336     AKia    A    C        0      0        2 
   1   chr1_61517336     AOna    A    C        0      0        2 
   1   chr1_61517336     ASom    A    C        0      0        2 
   1   chr1_61517336     HCab    A    C        0      0        2 
   1   chr1_61517336     HPrz    A    C        0      0        2 
   1   chr1_61517336     ZBoe    A    C        0      0        2 
   1   chr1_61517336     ZGre    A    C        0      0        2 
   1   chr1_61517336     ZHar    A    C        0      0        2 
   1   chr1_61517336   Sample    A    C        0      0        2 
   1   chr1_61519188     AAsi    G    C      0.5      1        2 
   1   chr1_61519188     AKia    G    C        0      0        2 
   1   chr1_61519188     AOna    G    C        0      0        2 
   1   chr1_61519188     ASom    G    C        0      0        2 
   1   chr1_61519188     HCab    G    C        0      0        2 
   1   chr1_61519188     HPrz    G    C        0      0        2 
   1   chr1_61519188     ZBoe    G    C        0      0        2 
   1   chr1_61519188     ZGre    G    C        0      0        2 
   1   chr1_61519188     ZHar    G    C        0      0        2 
   1   chr1_61519188   Sample    G    C        0      0        2 
   1   chr1_61520498     AAsi    A    G        0      0        2 
   1   chr1_61520498     AKia    A    G        0      0        2 
   1   chr1_61520498     AOna    A    G        0      0        2 
   1   chr1_61520498     ASom    A    G        0      0        2 
   1   chr1_61520498     HCab    A    G        0      0        2 
   1   chr1_61520498     HPrz    A    G        0      0        2 
   1   chr1_61520498     ZBoe    A    G      0.5      1        2 
   1   chr1_61520498     ZGre    A    G        0      0        2 
   1   chr1_61520498     ZHar    A    G        0      0        2 
   1   chr1_61520498   Sample    A    G        0      0        2 
   1   chr1_61520661     AAsi    A    G      0.5      1        2 
   1   chr1_61520661     AKia    A    G        0      0        2 
   1   chr1_61520661     AOna    A    G        0      0        2 
   1   chr1_61520661     ASom    A    G        0      0        2 
   1   chr1_61520661     HCab    A    G        0      0        2 
   1   chr1_61520661     HPrz    A    G        0      0        2 
   1   chr1_61520661     ZBoe    A    G        0      0        2 
   1   chr1_61520661     ZGre    A    G        0      0        2 
   1   chr1_61520661     ZHar    A    G        0      0        2 
   1   chr1_61520661   Sample    A    G        0      0        2 
   1   chr1_61521425     AAsi    C    T        0      0        2 
   1   chr1_61521425     AKia    C    T        0      0        2 
   1   chr1_61521425     AOna    C    T        0      0        2 
   1   chr1_61521425     ASom    C    T        0      0        2 
   1   chr1_61521425     HCab    C    T      0.5      1        2 
   1   chr1_61521425     HPrz    C    T      0.5      1        2 
   1   chr1_61521425     ZBoe    C    T        0      0        2 
   1   chr1_61521425     ZGre    C    T        0      0        2 
   1   chr1_61521425     ZHar    C    T        0      0        2 
   1   chr1_61521425   Sample    C    T        1      2        2 
   1   chr1_61527712     AAsi    A    G        0      0        2 
   1   chr1_61527712     AKia    A    G        1      2        2 
   1   chr1_61527712     AOna    A    G        0      0        2 
   1   chr1_61527712     ASom    A    G        0      0        2 
   1   chr1_61527712     HCab    A    G        0      0        2 
   1   chr1_61527712     HPrz    A    G        0      0        2 
   1   chr1_61527712     ZBoe    A    G        0      0        2 
   1   chr1_61527712     ZGre    A    G        0      0        2 
   1   chr1_61527712     ZHar    A    G        0      0        2 
   1   chr1_61527712   Sample    A    G        0      0        2 
   1   chr1_61529158     AAsi    A    G        0      0        2 
   1   chr1_61529158     AKia    A    G        0      0        2 
   1   chr1_61529158     AOna    A    G        0      0        2 
   1   chr1_61529158     ASom    A    G        0      0        2 
   1   chr1_61529158     HCab    A    G        1      2        2 
   1   chr1_61529158     HPrz    A    G        1      2        2 
   1   chr1_61529158     ZBoe    A    G        0      0        2 
   1   chr1_61529158     ZGre    A    G        0      0        2 
   1   chr1_61529158     ZHar    A    G        0      0        2 
   1   chr1_61529158   Sample    A    G        1      2        2 
   1   chr1_61537615     AAsi    A    C        1      2        2 
   1   chr1_61537615     AKia    A    C        0      0        2 
   1   chr1_61537615     AOna    A    C        0      0        2 
   1   chr1_61537615     ASom    A    C        1      2        2 
   1   chr1_61537615     HCab    A    C        0      0        2 
   1   chr1_61537615     HPrz    A    C        0      0        2 
   1   chr1_61537615     ZBoe    A    C        0      0        2 
   1   chr1_61537615     ZGre    A    C        0      0        2 
   1   chr1_61537615     ZHar    A    C        0      0        2 
   1   chr1_61537615   Sample    A    C        0      0        2 
   1   chr1_61537774     AAsi    T    C        1      2        2 
   1   chr1_61537774     AKia    T    C        0      0        2 
   1   chr1_61537774     AOna    T    C        0      0        2 
   1   chr1_61537774     ASom    T    C        0      0        2 
   1   chr1_61537774     HCab    T    C        0      0        2 
   1   chr1_61537774     HPrz    T    C        0      0        2 
   1   chr1_61537774     ZBoe    T    C        0      0        2 
   1   chr1_61537774     ZGre    T    C        0      0        2 
   1   chr1_61537774     ZHar    T    C        0      0        2 
   1   chr1_61537774   Sample    T    C        0      0        2 
   1   chr1_61542769     AAsi    T    G        0      0        2 
   1   chr1_61542769     AKia    T    G        0      0        2 
   1   chr1_61542769     AOna    T    G      0.5      1        2 
   1   chr1_61542769     ASom    T    G        0      0        2 
   1   chr1_61542769     HCab    T    G        0      0        2 
   1   chr1_61542769     HPrz    T    G        0      0        2 
   1   chr1_61542769     ZBoe    T    G        0      0        2 
   1   chr1_61542769     ZGre    T    G        0      0        2 
   1   chr1_61542769     ZHar    T    G        0      0        2 
   1   chr1_61542769   Sample    T    G        0      0        2 
   1   chr1_61554227     AAsi    A    C        0      0        2 
   1   chr1_61554227     AKia    A    C        0      0        2 
   1   chr1_61554227     AOna    A    C        0      0        2 
   1   chr1_61554227     ASom    A    C        0      0        2 
   1   chr1_61554227     HCab    A    C      0.5      1        2 
   1   chr1_61554227     HPrz    A    C      0.5      1        2 
   1   chr1_61554227     ZBoe    A    C        0      0        2 
   1   chr1_61554227     ZGre    A    C        0      0        2 
   1   chr1_61554227     ZHar    A    C        0      0        2 
   1   chr1_61554227   Sample    A    C        0      0        2 
   1   chr1_61554453     AAsi    A    G        0      0        2 
   1   chr1_61554453     AKia    A    G        0      0        2 
   1   chr1_61554453     AOna    A    G        0      0        2 
   1   chr1_61554453     ASom    A    G        0      0        2 
   1   chr1_61554453     HCab    A    G        0      0        2 
   1   chr1_61554453     HPrz    A    G        0      0        2 
   1   chr1_61554453     ZBoe    A    G        0      0        2 
   1   chr1_61554453     ZGre    A    G        0      0        2 
   1   chr1_61554453     ZHar    A    G        1      2        2 
   1   chr1_61554453   Sample    A    G        0      0        2 
   1   chr1_61557180     AAsi    G    A        0      0        2 
   1   chr1_61557180     AKia    G    A        0      0        2 
   1   chr1_61557180     AOna    G    A        0      0        2 
   1   chr1_61557180     ASom    G    A        0      0        2 
   1   chr1_61557180     HCab    G    A        0      0        2 
   1   chr1_61557180     HPrz    G    A        0      0        2 
   1   chr1_61557180     ZBoe    G    A        1      2        2 
   1   chr1_61557180     ZGre    G    A      0.5      1        2 
   1   chr1_61557180     ZHar    G    A        1      2        2 
   1   chr1_61557180   Sample    G    A        0      0        2 
   1   chr1_61560379     AAsi    T    C        0      0        2 
   1   chr1_61560379     AKia    T    C        1      2        2 
   1   chr1_61560379     AOna    T    C      0.5      1        2 
   1   chr1_61560379     ASom    T    C        0      0        2 
   1   chr1_61560379     HCab    T    C        0      0        2 
   1   chr1_61560379     HPrz    T    C        0      0        2 
   1   chr1_61560379     ZBoe    T    C        0      0        2 
   1   chr1_61560379     ZGre    T    C        0      0        2 
   1   chr1_61560379     ZHar    T    C        0      0        2 
   1   chr1_61560379   Sample    T    C        0      0        2 
   1   chr1_61560776     AAsi    A    G        0      0        2 
   1   chr1_61560776     AKia    A    G        0      0        2 
   1   chr1_61560776     AOna    A    G        0      0        2 
   1   chr1_61560776     ASom    A    G        1      2        2 
   1   chr1_61560776     HCab    A    G        0      0        2 
   1   chr1_61560776     HPrz    A    G        0      0        2 
   1   chr1_61560776     ZBoe    A    G        0      0        2 
   1   chr1_61560776     ZGre    A    G        0      0        2 
   1   chr1_61560776     ZHar    A    G        0      0        2 
   1   chr1_61560776   Sample    A    G        0      0        2 
   1   chr1_61580742     AAsi    T    C        0      0        2 
   1   chr1_61580742     AKia    T    C        0      0        2 
   1   chr1_61580742     AOna    T    C        0      0        2 
   1   chr1_61580742     ASom    T    C        1      2        2 
   1   chr1_61580742     HCab    T    C        1      2        2 
   1   chr1_61580742     HPrz    T    C        1      2        2 
   1   chr1_61580742     ZBoe    T    C        0      0        2 
   1   chr1_61580742     ZGre    T    C        0      0        2 
   1   chr1_61580742     ZHar    T    C        0      0        2 
   1   chr1_61580742   Sample    T    C        1      2        2 
   1   chr1_61585362     AAsi    T    C        0      0        2 
   1   chr1_61585362     AKia    T    C        0      0        2 
   1   chr1_61585362     AOna    T    C        0      0        2 
   1   chr1_61585362     ASom    T    C        0      0        2 
   1   chr1_61585362     HCab    T    C        0      0        2 
   1   chr1_61585362     HPrz    T    C        0      0        2 
   1   chr1_61585362     ZBoe    T    C        1      2        2 
   1   chr1_61585362     ZGre    T    C        0      0        2 
   1   chr1_61585362     ZHar    T    C        0      0        2 
   1   chr1_61585362   Sample    T    C        0      0        2 
   1   chr1_61593500     AAsi    T    C        0      0        2 
   1   chr1_61593500     AKia    T    C        0      0        2 
   1   chr1_61593500     AOna    T    C      0.5      1        2 
   1   chr1_61593500     ASom    T    C        0      0        2 
   1   chr1_61593500     HCab    T    C        0      0        2 
   1   chr1_61593500     HPrz    T    C        0      0        2 
   1   chr1_61593500     ZBoe    T    C        0      0        2 
   1   chr1_61593500     ZGre    T    C        0      0        2 
   1   chr1_61593500     ZHar    T    C        0      0        2 
   1   chr1_61593500   Sample    T    C        0      0        2 
   1   chr1_61594972     AAsi    C    T        0      0        2 
   1   chr1_61594972     AKia    C    T        0      0        2 
   1   chr1_61594972     AOna    C    T        0      0        2 
   1   chr1_61594972     ASom    C    T        0      0        2 
   1   chr1_61594972     HCab    C    T        0      0        2 
   1   chr1_61594972     HPrz    C    T      0.5      1        2 
   1   chr1_61594972     ZBoe    C    T        0      0        2 
   1   chr1_61594972     ZGre    C    T        0      0        2 
   1   chr1_61594972     ZHar    C    T        0      0        2 
   1   chr1_61594972   Sample    C    T        0      0        2 
   1   chr1_61595129     AAsi    C    A        0      0        2 
   1   chr1_61595129     AKia    C    A        0      0        2 
   1   chr1_61595129     AOna    C    A        0      0        2 
   1   chr1_61595129     ASom    C    A        0      0        2 
   1   chr1_61595129     HCab    C    A        1      2        2 
   1   chr1_61595129     HPrz    C    A      0.5      1        2 
   1   chr1_61595129     ZBoe    C    A        0      0        2 
   1   chr1_61595129     ZGre    C    A        0      0        2 
   1   chr1_61595129     ZHar    C    A        0      0        2 
   1   chr1_61595129   Sample    C    A        1      2        2 
   1   chr1_61596597     AAsi    A    G        0      0        2 
   1   chr1_61596597     AKia    A    G        0      0        2 
   1   chr1_61596597     AOna    A    G        0      0        2 
   1   chr1_61596597     ASom    A    G        0      0        2 
   1   chr1_61596597     HCab    A    G        1      2        2 
   1   chr1_61596597     HPrz    A    G        1      2        2 
   1   chr1_61596597     ZBoe    A    G        0      0        2 
   1   chr1_61596597     ZGre    A    G        0      0        2 
   1   chr1_61596597     ZHar    A    G        0      0        2 
   1   chr1_61596597   Sample    A    G        1      2        2 
   1   chr1_61597270     AAsi    T    C        0      0        2 
   1   chr1_61597270     AKia    T    C        1      2        2 
   1   chr1_61597270     AOna    T    C        0      0        2 
   1   chr1_61597270     ASom    T    C        0      0        2 
   1   chr1_61597270     HCab    T    C        0      0        2 
   1   chr1_61597270     HPrz    T    C        0      0        2 
   1   chr1_61597270     ZBoe    T    C        0      0        2 
   1   chr1_61597270     ZGre    T    C        0      0        2 
   1   chr1_61597270     ZHar    T    C        0      0        2 
   1   chr1_61597270   Sample    T    C        0      0        2 
   1   chr1_61604921     AAsi    T    C        0      0        2 
   1   chr1_61604921     AKia    T    C        1      2        2 
   1   chr1_61604921     AOna    T    C      0.5      1        2 
   1   chr1_61604921     ASom    T    C        0      0        2 
   1   chr1_61604921     HCab    T    C        0      0        2 
   1   chr1_61604921     HPrz    T    C        0      0        2 
   1   chr1_61604921     ZBoe    T    C        0      0        2 
   1   chr1_61604921     ZGre    T    C        0      0        2 
   1   chr1_61604921     ZHar    T    C        0      0        2 
   1   chr1_61604921   Sample    T    C        0      0        2 
   1   chr1_61608006     AAsi    G    C        0      0        2 
   1   chr1_61608006     AKia    G    C        0      0        2 
   1   chr1_61608006     AOna    G    C        0      0        2 
   1   chr1_61608006     ASom    G    C        0      0        2 
   1   chr1_61608006     HCab    G    C        0      0        2 
   1   chr1_61608006     HPrz    G    C        0      0        2 
   1   chr1_61608006     ZBoe    G    C        0      0        2 
   1   chr1_61608006     ZGre    G    C        0      0        2 
   1   chr1_61608006     ZHar    G    C      0.5      1        2 
   1   chr1_61608006   Sample    G    C        0      0        2 
   1   chr1_61625781     AAsi    G    A        0      0        2 
   1   chr1_61625781     AKia    G    A        0      0        2 
   1   chr1_61625781     AOna    G    A        0      0        2 
   1   chr1_61625781     ASom    G    A        0      0        2 
   1   chr1_61625781     HCab    G    A        1      2        2 
   1   chr1_61625781     HPrz    G    A        1      2        2 
   1   chr1_61625781     ZBoe    G    A        0      0        2 
   1   chr1_61625781     ZGre    G    A        0      0        2 
   1   chr1_61625781     ZHar    G    A        0      0        2 
   1   chr1_61625781   Sample    G    A        1      2        2 
   1   chr1_61628613     AAsi    T    C        0      0        2 
   1   chr1_61628613     AKia    T    C        0      0        2 
   1   chr1_61628613     AOna    T    C        0      0        2 
   1   chr1_61628613     ASom    T    C        0      0        2 
   1   chr1_61628613     HCab    T    C        1      2        2 
   1   chr1_61628613     HPrz    T    C        1      2        2 
   1   chr1_61628613     ZBoe    T    C        0      0        2 
   1   chr1_61628613     ZGre    T    C        0      0        2 
   1   chr1_61628613     ZHar    T    C        0      0        2 
   1   chr1_61628613   Sample    T    C        1      2        2 
   1   chr1_61635456     AAsi    G    A        0      0        2 
   1   chr1_61635456     AKia    G    A        1      2        2 
   1   chr1_61635456     AOna    G    A        1      2        2 
   1   chr1_61635456     ASom    G    A        0      0        2 
   1   chr1_61635456     HCab    G    A        0      0        2 
   1   chr1_61635456     HPrz    G    A        0      0        2 
   1   chr1_61635456     ZBoe    G    A        0      0        2 
   1   chr1_61635456     ZGre    G    A        0      0        2 
   1   chr1_61635456     ZHar    G    A        0      0        2 
   1   chr1_61635456   Sample    G    A        0      0        2 
   1   chr1_61648167     AAsi    C    T        0      0        2 
   1   chr1_61648167     AKia    C    T        0      0        2 
   1   chr1_61648167     AOna    C    T      0.5      1        2 
   1   chr1_61648167     ASom    C    T        0      0        2 
   1   chr1_61648167     HCab    C    T        0      0        2 
   1   chr1_61648167     HPrz    C    T        0      0        2 
   1   chr1_61648167     ZBoe    C    T        0      0        2 
   1   chr1_61648167     ZGre    C    T        0      0        2 
   1   chr1_61648167     ZHar    C    T        0      0        2 
   1   chr1_61648167   Sample    C    T        0      0        2 
   1   chr1_61657183     AAsi    G    A        0      0        2 
   1   chr1_61657183     AKia    G    A        0      0        2 
   1   chr1_61657183     AOna    G    A        0      0        2 
   1   chr1_61657183     ASom    G    A        0      0        2 
   1   chr1_61657183     HCab    G    A        1      2        2 
   1   chr1_61657183     HPrz    G    A        1      2        2 
   1   chr1_61657183     ZBoe    G    A        0      0        2 
   1   chr1_61657183     ZGre    G    A        0      0        2 
   1   chr1_61657183     ZHar    G    A        0      0        2 
   1   chr1_61657183   Sample    G    A        1      2        2 
   1   chr1_61674523     AAsi    A    G        0      0        2 
   1   chr1_61674523     AKia    A    G        0      0        2 
   1   chr1_61674523     AOna    A    G        0      0        2 
   1   chr1_61674523     ASom    A    G        0      0        2 
   1   chr1_61674523     HCab    A    G        1      2        2 
   1   chr1_61674523     HPrz    A    G        1      2        2 
   1   chr1_61674523     ZBoe    A    G        0      0        2 
   1   chr1_61674523     ZGre    A    G        0      0        2 
   1   chr1_61674523     ZHar    A    G        0      0        2 
   1   chr1_61674523   Sample    A    G        1      2        2 
   1   chr1_61689636     AAsi    C    A        0      0        2 
   1   chr1_61689636     AKia    C    A        1      2        2 
   1   chr1_61689636     AOna    C    A        1      2        2 
   1   chr1_61689636     ASom    C    A        0      0        2 
   1   chr1_61689636     HCab    C    A        0      0        2 
   1   chr1_61689636     HPrz    C    A        0      0        2 
   1   chr1_61689636     ZBoe    C    A        0      0        2 
   1   chr1_61689636     ZGre    C    A        0      0        2 
   1   chr1_61689636     ZHar    C    A        0      0        2 
   1   chr1_61689636   Sample    C    A        0      0        2 
   1   chr1_61712090     AAsi    A    G        0      0        2 
   1   chr1_61712090     AKia    A    G        1      2        2 
   1   chr1_61712090     AOna    A    G        1      2        2 
   1   chr1_61712090     ASom    A    G        0      0        2 
   1   chr1_61712090     HCab    A    G        0      0        2 
   1   chr1_61712090     HPrz    A    G        0      0        2 
   1   chr1_61712090     ZBoe    A    G        0      0        2 
   1   chr1_61712090     ZGre    A    G        0      0        2 
   1   chr1_61712090     ZHar    A    G        0      0        2 
   1   chr1_61712090   Sample    A    G        0      0        2 
   1   chr1_61713585     AAsi    C    T        0      0        2 
   1   chr1_61713585     AKia    C    T        0      0        2 
   1   chr1_61713585     AOna    C    T        0      0        2 
   1   chr1_61713585     ASom    C    T        0      0        2 
   1   chr1_61713585     HCab    C    T        0      0        2 
   1   chr1_61713585     HPrz    C    T        0      0        2 
   1   chr1_61713585     ZBoe    C    T        1      2        2 
   1   chr1_61713585     ZGre    C    T        0      0        2 
   1   chr1_61713585     ZHar    C    T        0      0        2 
   1   chr1_61713585   Sample    C    T        0      0        2 
   1   chr1_61715044     AAsi    G    A        0      0        2 
   1   chr1_61715044     AKia    G    A        0      0        2 
   1   chr1_61715044     AOna    G    A        0      0        2 
   1   chr1_61715044     ASom    G    A        0      0        2 
   1   chr1_61715044     HCab    G    A        1      2        2 
   1   chr1_61715044     HPrz    G    A        1      2        2 
   1   chr1_61715044     ZBoe    G    A        0      0        2 
   1   chr1_61715044     ZGre    G    A        0      0        2 
   1   chr1_61715044     ZHar    G    A        0      0        2 
   1   chr1_61715044   Sample    G    A        1      2        2 
   1   chr1_61721975     AAsi    T    C        1      2        2 
   1   chr1_61721975     AKia    T    C        0      0        2 
   1   chr1_61721975     AOna    T    C        0      0        2 
   1   chr1_61721975     ASom    T    C        1      2        2 
   1   chr1_61721975     HCab    T    C        0      0        2 
   1   chr1_61721975     HPrz    T    C        0      0        2 
   1   chr1_61721975     ZBoe    T    C        0      0        2 
   1   chr1_61721975     ZGre    T    C        0      0        2 
   1   chr1_61721975     ZHar    T    C        0      0        2 
   1   chr1_61721975   Sample    T    C        0      0        2 
   1   chr1_61722399     AAsi    A    G        0      0        2 
   1   chr1_61722399     AKia    A    G        0      0        2 
   1   chr1_61722399     AOna    A    G        0      0        2 
   1   chr1_61722399     ASom    A    G        0      0        2 
   1   chr1_61722399     HCab    A    G        0      0        2 
   1   chr1_61722399     HPrz    A    G        0      0        2 
   1   chr1_61722399     ZBoe    A    G        0      0        2 
   1   chr1_61722399     ZGre    A    G        1      2        2 
   1   chr1_61722399     ZHar    A    G        0      0        2 
   1   chr1_61722399   Sample    A    G        0      0        2 
   1   chr1_61734060     AAsi    T    G        0      0        2 
   1   chr1_61734060     AKia    T    G        0      0        2 
   1   chr1_61734060     AOna    T    G        0      0        2 
   1   chr1_61734060     ASom    T    G        0      0        2 
   1   chr1_61734060     HCab    T    G        1      2        2 
   1   chr1_61734060     HPrz    T    G        1      2        2 
   1   chr1_61734060     ZBoe    T    G        0      0        2 
   1   chr1_61734060     ZGre    T    G        0      0        2 
   1   chr1_61734060     ZHar    T    G        0      0        2 
   1   chr1_61734060   Sample    T    G        1      2        2 
   1   chr1_61737828     AAsi    G    A        0      0        2 
   1   chr1_61737828     AKia    G    A        0      0        2 
   1   chr1_61737828     AOna    G    A        0      0        2 
   1   chr1_61737828     ASom    G    A        0      0        2 
   1   chr1_61737828     HCab    G    A        0      0        2 
   1   chr1_61737828     HPrz    G    A        0      0        2 
   1   chr1_61737828     ZBoe    G    A        0      0        2 
   1   chr1_61737828     ZGre    G    A        1      2        2 
   1   chr1_61737828     ZHar    G    A        0      0        2 
   1   chr1_61737828   Sample    G    A        0      0        2 
   1   chr1_61738075     AAsi    T    C        0      0        2 
   1   chr1_61738075     AKia    T    C        0      0        2 
   1   chr1_61738075     AOna    T    C        0      0        2 
   1   chr1_61738075     ASom    T    C        0      0        2 
   1   chr1_61738075     HCab    T    C        1      2        2 
   1   chr1_61738075     HPrz    T    C        1      2        2 
   1   chr1_61738075     ZBoe    T    C        0      0        2 
   1   chr1_61738075     ZGre    T    C        0      0        2 
   1   chr1_61738075     ZHar    T    C        0      0        2 
   1   chr1_61738075   Sample    T    C        1      2        2 
   1   chr1_61748782     AAsi    C    G        0      0        2 
   1   chr1_61748782     AKia    C    G        0      0        2 
   1   chr1_61748782     AOna    C    G        0      0        2 
   1   chr1_61748782     ASom    C    G        0      0        2 
   1   chr1_61748782     HCab    C    G        1      2        2 
   1   chr1_61748782     HPrz    C    G        1      2        2 
   1   chr1_61748782     ZBoe    C    G        0      0        2 
   1   chr1_61748782     ZGre    C    G        0      0        2 
   1   chr1_61748782     ZHar    C    G        0      0        2 
   1   chr1_61748782   Sample    C    G        1      2        2 
   1   chr1_61751433     AAsi    G    A        0      0        2 
   1   chr1_61751433     AKia    G    A        0      0        2 
   1   chr1_61751433     AOna    G    A        0      0        2 
   1   chr1_61751433     ASom    G    A      0.5      1        2 
   1   chr1_61751433     HCab    G    A        0      0        2 
   1   chr1_61751433     HPrz    G    A        0      0        2 
   1   chr1_61751433     ZBoe    G    A        0      0        2 
   1   chr1_61751433     ZGre    G    A        0      0        2 
   1   chr1_61751433     ZHar    G    A        0      0        2 
   1   chr1_61751433   Sample    G    A        0      0        2 
   1   chr1_61755956     AAsi    C    T        0      0        2 
   1   chr1_61755956     AKia    C    T        0      0        2 
   1   chr1_61755956     AOna    C    T        0      0        2 
   1   chr1_61755956     ASom    C    T        0      0        2 
   1   chr1_61755956     HCab    C    T        0      0        2 
   1   chr1_61755956     HPrz    C    T        0      0        2 
   1   chr1_61755956     ZBoe    C    T      0.5      1        2 
   1   chr1_61755956     ZGre    C    T        0      0        2 
   1   chr1_61755956     ZHar    C    T        0      0        2 
   1   chr1_61755956   Sample    C    T        0      0        2 
   1   chr1_61756342     AAsi    A    C        0      0        2 
   1   chr1_61756342     AKia    A    C        0      0        2 
   1   chr1_61756342     AOna    A    C        0      0        2 
   1   chr1_61756342     ASom    A    C        0      0        2 
   1   chr1_61756342     HCab    A    C        0      0        2 
   1   chr1_61756342     HPrz    A    C        0      0        2 
   1   chr1_61756342     ZBoe    A    C      0.5      1        2 
   1   chr1_61756342     ZGre    A    C        0      0        2 
   1   chr1_61756342     ZHar    A    C        0      0        2 
   1   chr1_61756342   Sample    A    C        0      0        2 
   1   chr1_61760273     AAsi    T    C        0      0        2 
   1   chr1_61760273     AKia    T    C        0      0        2 
   1   chr1_61760273     AOna    T    C        0      0        2 
   1   chr1_61760273     ASom    T    C        0      0        2 
   1   chr1_61760273     HCab    T    C        0      0        2 
   1   chr1_61760273     HPrz    T    C        0      0        2 
   1   chr1_61760273     ZBoe    T    C      0.5      1        2 
   1   chr1_61760273     ZGre    T    C        0      0        2 
   1   chr1_61760273     ZHar    T    C        0      0        2 
   1   chr1_61760273   Sample    T    C        0      0        2 
   1   chr1_61780783     AAsi    A    G        0      0        2 
   1   chr1_61780783     AKia    A    G        0      0        2 
   1   chr1_61780783     AOna    A    G      0.5      1        2 
   1   chr1_61780783     ASom    A    G        0      0        2 
   1   chr1_61780783     HCab    A    G        0      0        2 
   1   chr1_61780783     HPrz    A    G        0      0        2 
   1   chr1_61780783     ZBoe    A    G        0      0        2 
   1   chr1_61780783     ZGre    A    G        0      0        2 
   1   chr1_61780783     ZHar    A    G        0      0        2 
   1   chr1_61780783   Sample    A    G        0      0        2 
   1   chr1_61793375     AAsi    G    C        1      2        2 
   1   chr1_61793375     AKia    G    C        0      0        2 
   1   chr1_61793375     AOna    G    C        0      0        2 
   1   chr1_61793375     ASom    G    C        1      2        2 
   1   chr1_61793375     HCab    G    C        0      0        2 
   1   chr1_61793375     HPrz    G    C        0      0        2 
   1   chr1_61793375     ZBoe    G    C        0      0        2 
   1   chr1_61793375     ZGre    G    C        0      0        2 
   1   chr1_61793375     ZHar    G    C        0      0        2 
   1   chr1_61793375   Sample    G    C        0      0        2 
   1   chr1_61793656     AAsi    C    G      0.5      1        2 
   1   chr1_61793656     AKia    C    G        0      0        2 
   1   chr1_61793656     AOna    C    G        0      0        2 
   1   chr1_61793656     ASom    C    G        0      0        2 
   1   chr1_61793656     HCab    C    G        0      0        2 
   1   chr1_61793656     HPrz    C    G        0      0        2 
   1   chr1_61793656     ZBoe    C    G        0      0        2 
   1   chr1_61793656     ZGre    C    G        0      0        2 
   1   chr1_61793656     ZHar    C    G        0      0        2 
   1   chr1_61793656   Sample    C    G        0      0        2 
   1   chr1_61808960     AAsi    C    G        0      0        2 
   1   chr1_61808960     AKia    C    G        0      0        2 
   1   chr1_61808960     AOna    C    G      0.5      1        2 
   1   chr1_61808960     ASom    C    G        0      0        2 
   1   chr1_61808960     HCab    C    G        0      0        2 
   1   chr1_61808960     HPrz    C    G        0      0        2 
   1   chr1_61808960     ZBoe    C    G        0      0        2 
   1   chr1_61808960     ZGre    C    G        0      0        2 
   1   chr1_61808960     ZHar    C    G        0      0        2 
   1   chr1_61808960   Sample    C    G        0      0        2 
   1   chr1_61832113     AAsi    A    C        0      0        2 
   1   chr1_61832113     AKia    A    C        1      2        2 
   1   chr1_61832113     AOna    A    C        1      2        2 
   1   chr1_61832113     ASom    A    C        0      0        2 
   1   chr1_61832113     HCab    A    C        0      0        2 
   1   chr1_61832113     HPrz    A    C        0      0        2 
   1   chr1_61832113     ZBoe    A    C        0      0        2 
   1   chr1_61832113     ZGre    A    C        0      0        2 
   1   chr1_61832113     ZHar    A    C        0      0        2 
   1   chr1_61832113   Sample    A    C        0      0        2 
   1   chr1_61864635     AAsi    C    T        0      0        2 
   1   chr1_61864635     AKia    C    T        0      0        2 
   1   chr1_61864635     AOna    C    T      0.5      1        2 
   1   chr1_61864635     ASom    C    T        0      0        2 
   1   chr1_61864635     HCab    C    T        0      0        2 
   1   chr1_61864635     HPrz    C    T        0      0        2 
   1   chr1_61864635     ZBoe    C    T        0      0        2 
   1   chr1_61864635     ZGre    C    T        0      0        2 
   1   chr1_61864635     ZHar    C    T        0      0        2 
   1   chr1_61864635   Sample    C    T        0      0        2 
   1   chr1_61892718     AAsi    G    A        0      0        2 
   1   chr1_61892718     AKia    G    A        0      0        2 
   1   chr1_61892718     AOna    G    A        0      0        2 
   1   chr1_61892718     ASom    G    A        0      0        2 
   1   chr1_61892718     HCab    G    A        1      2        2 
   1   chr1_61892718     HPrz    G    A        1      2        2 
   1   chr1_61892718     ZBoe    G    A        0      0        2 
   1   chr1_61892718     ZGre    G    A        0      0        2 
   1   chr1_61892718     ZHar    G    A        0      0        2 
   1   chr1_61892718   Sample    G    A        1      2        2 
   1   chr1_61897695     AAsi    T    C        0      0        2 
   1   chr1_61897695     AKia    T    C        0      0        2 
   1   chr1_61897695     AOna    T    C        0      0        2 
   1   chr1_61897695     ASom    T    C        0      0        2 
   1   chr1_61897695     HCab    T    C        0      0        2 
   1   chr1_61897695     HPrz    T    C        0      0        2 
   1   chr1_61897695     ZBoe    T    C        0      0        2 
   1   chr1_61897695     ZGre    T    C        0      0        2 
   1   chr1_61897695     ZHar    T    C      0.5      1        2 
   1   chr1_61897695   Sample    T    C        0      0        2 
   1   chr1_61909555     AAsi    A    G        0      0        2 
   1   chr1_61909555     AKia    A    G        0      0        2 
   1   chr1_61909555     AOna    A    G        0      0        2 
   1   chr1_61909555     ASom    A    G        0      0        2 
   1   chr1_61909555     HCab    A    G        1      2        2 
   1   chr1_61909555     HPrz    A    G        1      2        2 
   1   chr1_61909555     ZBoe    A    G        0      0        2 
   1   chr1_61909555     ZGre    A    G        0      0        2 
   1   chr1_61909555     ZHar    A    G        0      0        2 
   1   chr1_61909555   Sample    A    G        1      2        2 
   1   chr1_61921471     AAsi    A    G        0      0        2 
   1   chr1_61921471     AKia    A    G        0      0        2 
   1   chr1_61921471     AOna    A    G        0      0        2 
   1   chr1_61921471     ASom    A    G        0      0        2 
   1   chr1_61921471     HCab    A    G        1      2        2 
   1   chr1_61921471     HPrz    A    G        1      2        2 
   1   chr1_61921471     ZBoe    A    G        0      0        2 
   1   chr1_61921471     ZGre    A    G        0      0        2 
   1   chr1_61921471     ZHar    A    G        0      0        2 
   1   chr1_61921471   Sample    A    G        1      2        2 
   1   chr1_61928997     AAsi    T    C        0      0        2 
   1   chr1_61928997     AKia    T    C        0      0        2 
   1   chr1_61928997     AOna    T    C        0      0        2 
   1   chr1_61928997     ASom    T    C        0      0        2 
   1   chr1_61928997     HCab    T    C        0      0        2 
   1   chr1_61928997     HPrz    T    C        0      0        2 
   1   chr1_61928997     ZBoe    T    C        0      0        2 
   1   chr1_61928997     ZGre    T    C        1      2        2 
   1   chr1_61928997     ZHar    T    C        0      0        2 
   1   chr1_61928997   Sample    T    C        0      0        2 
   1   chr1_61938140     AAsi    T    A        0      0        2 
   1   chr1_61938140     AKia    T    A        0      0        2 
   1   chr1_61938140     AOna    T    A        0      0        2 
   1   chr1_61938140     ASom    T    A        0      0        2 
   1   chr1_61938140     HCab    T    A        0      0        2 
   1   chr1_61938140     HPrz    T    A        0      0        2 
   1   chr1_61938140     ZBoe    T    A        0      0        2 
   1   chr1_61938140     ZGre    T    A        0      0        2 
   1   chr1_61938140     ZHar    T    A        1      2        2 
   1   chr1_61938140   Sample    T    A        0      0        2 
   1   chr1_61941281     AAsi    A    G        0      0        2 
   1   chr1_61941281     AKia    A    G        0      0        2 
   1   chr1_61941281     AOna    A    G        0      0        2 
   1   chr1_61941281     ASom    A    G        0      0        2 
   1   chr1_61941281     HCab    A    G        0      0        2 
   1   chr1_61941281     HPrz    A    G        0      0        2 
   1   chr1_61941281     ZBoe    A    G        0      0        2 
   1   chr1_61941281     ZGre    A    G        0      0        2 
   1   chr1_61941281     ZHar    A    G      0.5      1        2 
   1   chr1_61941281   Sample    A    G        0      0        2 
   1   chr1_61968014     AAsi    T    C        0      0        2 
   1   chr1_61968014     AKia    T    C        0      0        2 
   1   chr1_61968014     AOna    T    C        0      0        2 
   1   chr1_61968014     ASom    T    C        0      0        2 
   1   chr1_61968014     HCab    T    C        0      0        2 
   1   chr1_61968014     HPrz    T    C      0.5      1        2 
   1   chr1_61968014     ZBoe    T    C        0      0        2 
   1   chr1_61968014     ZGre    T    C        0      0        2 
   1   chr1_61968014     ZHar    T    C        0      0        2 
   1   chr1_61968014   Sample    T    C        0      0        2 
   1   chr1_61980424     AAsi    T    C        0      0        2 
   1   chr1_61980424     AKia    T    C        0      0        2 
   1   chr1_61980424     AOna    T    C        0      0        2 
   1   chr1_61980424     ASom    T    C        0      0        2 
   1   chr1_61980424     HCab    T    C        0      0        2 
   1   chr1_61980424     HPrz    T    C        0      0        2 
   1   chr1_61980424     ZBoe    T    C        1      2        2 
   1   chr1_61980424     ZGre    T    C        0      0        2 
   1   chr1_61980424     ZHar    T    C        1      2        2 
   1   chr1_61980424   Sample    T    C        0      0        2 
   1   chr1_61987963     AAsi    G    A        0      0        2 
   1   chr1_61987963     AKia    G    A        0      0        2 
   1   chr1_61987963     AOna    G    A        0      0        2 
   1   chr1_61987963     ASom    G    A      0.5      1        2 
   1   chr1_61987963     HCab    G    A        0      0        2 
   1   chr1_61987963     HPrz    G    A        0      0        2 
   1   chr1_61987963     ZBoe    G    A        0      0        2 
   1   chr1_61987963     ZGre    G    A        0      0        2 
   1   chr1_61987963     ZHar    G    A        0      0        2 
   1   chr1_61987963   Sample    G    A        0      0        2 
   1   chr1_61988177     AAsi    T    C        0      0        2 
   1   chr1_61988177     AKia    T    C        1      2        2 
   1   chr1_61988177     AOna    T    C        1      2        2 
   1   chr1_61988177     ASom    T    C        0      0        2 
   1   chr1_61988177     HCab    T    C        0      0        2 
   1   chr1_61988177     HPrz    T    C        0      0        2 
   1   chr1_61988177     ZBoe    T    C        0      0        2 
   1   chr1_61988177     ZGre    T    C        0      0        2 
   1   chr1_61988177     ZHar    T    C        0      0        2 
   1   chr1_61988177   Sample    T    C        0      0        2 
   1   chr1_62000125     AAsi    A    G        0      0        2 
   1   chr1_62000125     AKia    A    G        0      0        2 
   1   chr1_62000125     AOna    A    G        0      0        2 
   1   chr1_62000125     ASom    A    G        0      0        2 
   1   chr1_62000125     HCab    A    G        0      0        2 
   1   chr1_62000125     HPrz    A    G        0      0        2 
   1   chr1_62000125     ZBoe    A    G      0.5      1        2 
   1   chr1_62000125     ZGre    A    G        0      0        2 
   1   chr1_62000125     ZHar    A    G        0      0        2 
   1   chr1_62000125   Sample    A    G        0      0        2 
   1   chr1_62005304     AAsi    G    T        0      0        2 
   1   chr1_62005304     AKia    G    T        0      0        2 
   1   chr1_62005304     AOna    G    T        0      0        2 
   1   chr1_62005304     ASom    G    T        0      0        2 
   1   chr1_62005304     HCab    G    T        1      2        2 
   1   chr1_62005304     HPrz    G    T        1      2        2 
   1   chr1_62005304     ZBoe    G    T        0      0        2 
   1   chr1_62005304     ZGre    G    T        0      0        2 
   1   chr1_62005304     ZHar    G    T        0      0        2 
   1   chr1_62005304   Sample    G    T        1      2        2 
   1   chr1_62009545     AAsi    G    A        0      0        2 
   1   chr1_62009545     AKia    G    A        0      0        2 
   1   chr1_62009545     AOna    G    A        0      0        2 
   1   chr1_62009545     ASom    G    A        0      0        2 
   1   chr1_62009545     HCab    G    A        0      0        2 
   1   chr1_62009545     HPrz    G    A        0      0        2 
   1   chr1_62009545     ZBoe    G    A        1      2        2 
   1   chr1_62009545     ZGre    G    A        1      2        2 
   1   chr1_62009545     ZHar    G    A        1      2        2 
   1   chr1_62009545   Sample    G    A        0      0        2 
   1   chr1_62010137     AAsi    G    A        0      0        2 
   1   chr1_62010137     AKia    G    A        0      0        2 
   1   chr1_62010137     AOna    G    A        0      0        2 
   1   chr1_62010137     ASom    G    A        0      0        2 
   1   chr1_62010137     HCab    G    A        0      0        2 
   1   chr1_62010137     HPrz    G    A      0.5      1        2 
   1   chr1_62010137     ZBoe    G    A        0      0        2 
   1   chr1_62010137     ZGre    G    A        0      0        2 
   1   chr1_62010137     ZHar    G    A        0      0        2 
   1   chr1_62010137   Sample    G    A        0      0        2 
   1   chr1_62041654     AAsi    A    G        0      0        2 
   1   chr1_62041654     AKia    A    G        0      0        2 
   1   chr1_62041654     AOna    A    G        0      0        2 
   1   chr1_62041654     ASom    A    G        0      0        2 
   1   chr1_62041654     HCab    A    G        0      0        2 
   1   chr1_62041654     HPrz    A    G        0      0        2 
   1   chr1_62041654     ZBoe    A    G        0      0        2 
   1   chr1_62041654     ZGre    A    G        0      0        2 
   1   chr1_62041654     ZHar    A    G        1      2        2 
   1   chr1_62041654   Sample    A    G        0      0        2 
   1   chr1_62057070     AAsi    A    G        0      0        2 
   1   chr1_62057070     AKia    A    G        0      0        2 
   1   chr1_62057070     AOna    A    G        0      0        2 
   1   chr1_62057070     ASom    A    G        0      0        2 
   1   chr1_62057070     HCab    A    G        0      0        2 
   1   chr1_62057070     HPrz    A    G        0      0        2 
   1   chr1_62057070     ZBoe    A    G      0.5      1        2 
   1   chr1_62057070     ZGre    A    G        0      0        2 
   1   chr1_62057070     ZHar    A    G        0      0        2 
   1   chr1_62057070   Sample    A    G        0      0        2 
   1   chr1_62062741     AAsi    T    C        0      0        2 
   1   chr1_62062741     AKia    T    C        0      0        2 
   1   chr1_62062741     AOna    T    C        0      0        2 
   1   chr1_62062741     ASom    T    C        0      0        2 
   1   chr1_62062741     HCab    T    C        0      0        2 
   1   chr1_62062741     HPrz    T    C      0.5      1        2 
   1   chr1_62062741     ZBoe    T    C        0      0        2 
   1   chr1_62062741     ZGre    T    C        0      0        2 
   1   chr1_62062741     ZHar    T    C        0      0        2 
   1   chr1_62062741   Sample    T    C        0      0        2 
   1   chr1_62063450     AAsi    A    G        0      0        2 
   1   chr1_62063450     AKia    A    G        0      0        2 
   1   chr1_62063450     AOna    A    G        0      0        2 
   1   chr1_62063450     ASom    A    G        0      0        2 
   1   chr1_62063450     HCab    A    G        0      0        2 
   1   chr1_62063450     HPrz    A    G        0      0        2 
   1   chr1_62063450     ZBoe    A    G        0      0        2 
   1   chr1_62063450     ZGre    A    G        1      2        2 
   1   chr1_62063450     ZHar    A    G        0      0        2 
   1   chr1_62063450   Sample    A    G        0      0        2 
   1   chr1_62070545     AAsi    T    G        1      2        2 
   1   chr1_62070545     AKia    T    G        0      0        2 
   1   chr1_62070545     AOna    T    G        0      0        2 
   1   chr1_62070545     ASom    T    G        1      2        2 
   1   chr1_62070545     HCab    T    G        0      0        2 
   1   chr1_62070545     HPrz    T    G        0      0        2 
   1   chr1_62070545     ZBoe    T    G        0      0        2 
   1   chr1_62070545     ZGre    T    G        0      0        2 
   1   chr1_62070545     ZHar    T    G        0      0        2 
   1   chr1_62070545   Sample    T    G        0      0        2 
   1   chr1_62085415     AAsi    C    T        0      0        2 
   1   chr1_62085415     AKia    C    T        0      0        2 
   1   chr1_62085415     AOna    C    T        0      0        2 
   1   chr1_62085415     ASom    C    T        0      0        2 
   1   chr1_62085415     HCab    C    T        1      2        2 
   1   chr1_62085415     HPrz    C    T        1      2        2 
   1   chr1_62085415     ZBoe    C    T        0      0        2 
   1   chr1_62085415     ZGre    C    T        0      0        2 
   1   chr1_62085415     ZHar    C    T        0      0        2 
   1   chr1_62085415   Sample    C    T        1      2        2 
   1   chr1_62095216     AAsi    C    T        0      0        2 
   1   chr1_62095216     AKia    C    T        0      0        2 
   1   chr1_62095216     AOna    C    T        0      0        2 
   1   chr1_62095216     ASom    C    T        0      0        2 
   1   chr1_62095216     HCab    C    T        0      0        2 
   1   chr1_62095216     HPrz    C    T        0      0        2 
   1   chr1_62095216     ZBoe    C    T        0      0        2 
   1   chr1_62095216     ZGre    C    T        1      2        2 
   1   chr1_62095216     ZHar    C    T        0      0        2 
   1   chr1_62095216   Sample    C    T        0      0        2 
   1   chr1_62126760     AAsi    G    A        1      2        2 
   1   chr1_62126760     AKia    G    A        0      0        2 
   1   chr1_62126760     AOna    G    A        0      0        2 
   1   chr1_62126760     ASom    G    A        1      2        2 
   1   chr1_62126760     HCab    G    A        0      0        2 
   1   chr1_62126760     HPrz    G    A        0      0        2 
   1   chr1_62126760     ZBoe    G    A        0      0        2 
   1   chr1_62126760     ZGre    G    A        0      0        2 
   1   chr1_62126760     ZHar    G    A        0      0        2 
   1   chr1_62126760   Sample    G    A        0      0        2 
   1   chr1_62134698     AAsi    G    A        0      0        2 
   1   chr1_62134698     AKia    G    A        0      0        2 
   1   chr1_62134698     AOna    G    A        0      0        2 
   1   chr1_62134698     ASom    G    A        0      0        2 
   1   chr1_62134698     HCab    G    A        1      2        2 
   1   chr1_62134698     HPrz    G    A        1      2        2 
   1   chr1_62134698     ZBoe    G    A        0      0        2 
   1   chr1_62134698     ZGre    G    A        0      0        2 
   1   chr1_62134698     ZHar    G    A        0      0        2 
   1   chr1_62134698   Sample    G    A        1      2        2 
   1   chr1_62149371     AAsi    A    G      0.5      1        2 
   1   chr1_62149371     AKia    A    G        0      0        2 
   1   chr1_62149371     AOna    A    G        0      0        2 
   1   chr1_62149371     ASom    A    G        0      0        2 
   1   chr1_62149371     HCab    A    G        0      0        2 
   1   chr1_62149371     HPrz    A    G        0      0        2 
   1   chr1_62149371     ZBoe    A    G        0      0        2 
   1   chr1_62149371     ZGre    A    G        0      0        2 
   1   chr1_62149371     ZHar    A    G        0      0        2 
   1   chr1_62149371   Sample    A    G        0      0        2 
   1   chr1_62150033     AAsi    T    C        0      0        2 
   1   chr1_62150033     AKia    T    C        0      0        2 
   1   chr1_62150033     AOna    T    C        0      0        2 
   1   chr1_62150033     ASom    T    C        0      0        2 
   1   chr1_62150033     HCab    T    C        0      0        2 
   1   chr1_62150033     HPrz    T    C        0      0        2 
   1   chr1_62150033     ZBoe    T    C        0      0        2 
   1   chr1_62150033     ZGre    T    C        1      2        2 
   1   chr1_62150033     ZHar    T    C        0      0        2 
   1   chr1_62150033   Sample    T    C        0      0        2 
   1   chr1_62170918     AAsi    C    G        0      0        2 
   1   chr1_62170918     AKia    C    G        0      0        2 
   1   chr1_62170918     AOna    C    G        0      0        2 
   1   chr1_62170918     ASom    C    G        0      0        2 
   1   chr1_62170918     HCab    C    G        0      0        2 
   1   chr1_62170918     HPrz    C    G        0      0        2 
   1   chr1_62170918     ZBoe    C    G        0      0        2 
   1   chr1_62170918     ZGre    C    G        0      0        2 
   1   chr1_62170918     ZHar    C    G        1      2        2 
   1   chr1_62170918   Sample    C    G        0      0        2 
   1   chr1_62171390     AAsi    C    G        0      0        2 
   1   chr1_62171390     AKia    C    G        0      0        2 
   1   chr1_62171390     AOna    C    G        0      0        2 
   1   chr1_62171390     ASom    C    G        0      0        2 
   1   chr1_62171390     HCab    C    G        0      0        2 
   1   chr1_62171390     HPrz    C    G        0      0        2 
   1   chr1_62171390     ZBoe    C    G        0      0        2 
   1   chr1_62171390     ZGre    C    G      0.5      1        2 
   1   chr1_62171390     ZHar    C    G        0      0        2 
   1   chr1_62171390   Sample    C    G        0      0        2 
   1   chr1_62172954     AAsi    G    A        0      0        2 
   1   chr1_62172954     AKia    G    A        0      0        2 
   1   chr1_62172954     AOna    G    A        0      0        2 
   1   chr1_62172954     ASom    G    A        0      0        2 
   1   chr1_62172954     HCab    G    A        0      0        2 
   1   chr1_62172954     HPrz    G    A      0.5      1        2 
   1   chr1_62172954     ZBoe    G    A        0      0        2 
   1   chr1_62172954     ZGre    G    A        0      0        2 
   1   chr1_62172954     ZHar    G    A        0      0        2 
   1   chr1_62172954   Sample    G    A        0      0        2 
   1   chr1_62188729     AAsi    A    G        0      0        2 
   1   chr1_62188729     AKia    A    G        0      0        2 
   1   chr1_62188729     AOna    A    G        0      0        2 
   1   chr1_62188729     ASom    A    G        0      0        2 
   1   chr1_62188729     HCab    A    G        1      2        2 
   1   chr1_62188729     HPrz    A    G        1      2        2 
   1   chr1_62188729     ZBoe    A    G        0      0        2 
   1   chr1_62188729     ZGre    A    G        0      0        2 
   1   chr1_62188729     ZHar    A    G      0.5      1        2 
   1   chr1_62188729   Sample    A    G        1      2        2 
   1   chr1_62194189     AAsi    T    C        0      0        2 
   1   chr1_62194189     AKia    T    C        0      0        2 
   1   chr1_62194189     AOna    T    C        0      0        2 
   1   chr1_62194189     ASom    T    C        0      0        2 
   1   chr1_62194189     HCab    T    C      0.5      1        2 
   1   chr1_62194189     HPrz    T    C        0      0        2 
   1   chr1_62194189     ZBoe    T    C        0      0        2 
   1   chr1_62194189     ZGre    T    C        0      0        2 
   1   chr1_62194189     ZHar    T    C        0      0        2 
   1   chr1_62194189   Sample    T    C        0      0        2 
   1   chr1_62205821     AAsi    T    C        0      0        2 
   1   chr1_62205821     AKia    T    C        0      0        2 
   1   chr1_62205821     AOna    T    C        0      0        2 
   1   chr1_62205821     ASom    T    C      0.5      1        2 
   1   chr1_62205821     HCab    T    C        0      0        2 
   1   chr1_62205821     HPrz    T    C        0      0        2 
   1   chr1_62205821     ZBoe    T    C        0      0        2 
   1   chr1_62205821     ZGre    T    C        0      0        2 
   1   chr1_62205821     ZHar    T    C        0      0        2 
   1   chr1_62205821   Sample    T    C        0      0        2 
   1   chr1_62208073     AAsi    C    T        0      0        2 
   1   chr1_62208073     AKia    C    T        0      0        2 
   1   chr1_62208073     AOna    C    T        0      0        2 
   1   chr1_62208073     ASom    C    T        0      0        2 
   1   chr1_62208073     HCab    C    T        0      0        2 
   1   chr1_62208073     HPrz    C    T      0.5      1        2 
   1   chr1_62208073     ZBoe    C    T        0      0        2 
   1   chr1_62208073     ZGre    C    T        0      0        2 
   1   chr1_62208073     ZHar    C    T        0      0        2 
   1   chr1_62208073   Sample    C    T        0      0        2 
   1   chr1_62219296     AAsi    T    A        0      0        2 
   1   chr1_62219296     AKia    T    A        0      0        2 
   1   chr1_62219296     AOna    T    A        1      2        2 
   1   chr1_62219296     ASom    T    A        0      0        2 
   1   chr1_62219296     HCab    T    A        0      0        2 
   1   chr1_62219296     HPrz    T    A        0      0        2 
   1   chr1_62219296     ZBoe    T    A        0      0        2 
   1   chr1_62219296     ZGre    T    A        0      0        2 
   1   chr1_62219296     ZHar    T    A        0      0        2 
   1   chr1_62219296   Sample    T    A        0      0        2 
   1   chr1_62219379     AAsi    T    C      0.5      1        2 
   1   chr1_62219379     AKia    T    C        0      0        2 
   1   chr1_62219379     AOna    T    C        0      0        2 
   1   chr1_62219379     ASom    T    C        0      0        2 
   1   chr1_62219379     HCab    T    C        0      0        2 
   1   chr1_62219379     HPrz    T    C        0      0        2 
   1   chr1_62219379     ZBoe    T    C        0      0        2 
   1   chr1_62219379     ZGre    T    C        0      0        2 
   1   chr1_62219379     ZHar    T    C        0      0        2 
   1   chr1_62219379   Sample    T    C        0      0        2 
   1   chr1_62220682     AAsi    A    G        0      0        2 
   1   chr1_62220682     AKia    A    G        0      0        2 
   1   chr1_62220682     AOna    A    G        0      0        2 
   1   chr1_62220682     ASom    A    G        0      0        2 
   1   chr1_62220682     HCab    A    G        0      0        2 
   1   chr1_62220682     HPrz    A    G        0      0        2 
   1   chr1_62220682     ZBoe    A    G        0      0        2 
   1   chr1_62220682     ZGre    A    G        0      0        2 
   1   chr1_62220682     ZHar    A    G      0.5      1        2 
   1   chr1_62220682   Sample    A    G        0      0        2 
   1   chr1_62223388     AAsi    C    T        0      0        2 
   1   chr1_62223388     AKia    C    T        0      0        2 
   1   chr1_62223388     AOna    C    T        0      0        2 
   1   chr1_62223388     ASom    C    T        0      0        2 
   1   chr1_62223388     HCab    C    T        1      2        2 
   1   chr1_62223388     HPrz    C    T        1      2        2 
   1   chr1_62223388     ZBoe    C    T        0      0        2 
   1   chr1_62223388     ZGre    C    T        0      0        2 
   1   chr1_62223388     ZHar    C    T        0      0        2 
   1   chr1_62223388   Sample    C    T        1      2        2 
   1   chr1_62224615     AAsi    A    G        0      0        2 
   1   chr1_62224615     AKia    A    G        0      0        2 
   1   chr1_62224615     AOna    A    G        0      0        2 
   1   chr1_62224615     ASom    A    G        0      0        2 
   1   chr1_62224615     HCab    A    G        1      2        2 
   1   chr1_62224615     HPrz    A    G        1      2        2 
   1   chr1_62224615     ZBoe    A    G        0      0        2 
   1   chr1_62224615     ZGre    A    G        0      0        2 
   1   chr1_62224615     ZHar    A    G        0      0        2 
   1   chr1_62224615   Sample    A    G        1      2        2 
   1   chr1_62241789     AAsi    C    G        1      2        2 
   1   chr1_62241789     AKia    C    G        0      0        2 
   1   chr1_62241789     AOna    C    G        0      0        2 
   1   chr1_62241789     ASom    C    G        1      2        2 
   1   chr1_62241789     HCab    C    G        0      0        2 
   1   chr1_62241789     HPrz    C    G        0      0        2 
   1   chr1_62241789     ZBoe    C    G        0      0        2 
   1   chr1_62241789     ZGre    C    G        0      0        2 
   1   chr1_62241789     ZHar    C    G        0      0        2 
   1   chr1_62241789   Sample    C    G        0      0        2 
   1   chr1_62245999     AAsi    T    C        0      0        2 
   1   chr1_62245999     AKia    T    C        0      0        2 
   1   chr1_62245999     AOna    T    C        0      0        2 
   1   chr1_62245999     ASom    T    C        0      0        2 
   1   chr1_62245999     HCab    T    C        1      2        2 
   1   chr1_62245999     HPrz    T    C        1      2        2 
   1   chr1_62245999     ZBoe    T    C        0      0        2 
   1   chr1_62245999     ZGre    T    C        0      0        2 
   1   chr1_62245999     ZHar    T    C        0      0        2 
   1   chr1_62245999   Sample    T    C        1      2        2 
   1   chr1_62252745     AAsi    C    A        0      0        2 
   1   chr1_62252745     AKia    C    A        0      0        2 
   1   chr1_62252745     AOna    C    A        0      0        2 
   1   chr1_62252745     ASom    C    A        0      0        2 
   1   chr1_62252745     HCab    C    A        0      0        2 
   1   chr1_62252745     HPrz    C    A        0      0        2 
   1   chr1_62252745     ZBoe    C    A        0      0        2 
   1   chr1_62252745     ZGre    C    A        0      0        2 
   1   chr1_62252745     ZHar    C    A        1      2        2 
   1   chr1_62252745   Sample    C    A        0      0        2 
   1   chr1_62253811     AAsi    T    A        0      0        2 
   1   chr1_62253811     AKia    T    A        0      0        2 
   1   chr1_62253811     AOna    T    A        0      0        2 
   1   chr1_62253811     ASom    T    A        0      0        2 
   1   chr1_62253811     HCab    T    A        0      0        2 
   1   chr1_62253811     HPrz    T    A        0      0        2 
   1   chr1_62253811     ZBoe    T    A        0      0        2 
   1   chr1_62253811     ZGre    T    A        0      0        2 
   1   chr1_62253811     ZHar    T    A      0.5      1        2 
   1   chr1_62253811   Sample    T    A        0      0        2 
   1   chr1_62265467     AAsi    G    C        1      2        2 
   1   chr1_62265467     AKia    G    C        0      0        2 
   1   chr1_62265467     AOna    G    C        0      0        2 
   1   chr1_62265467     ASom    G    C        1      2        2 
   1   chr1_62265467     HCab    G    C        0      0        2 
   1   chr1_62265467     HPrz    G    C        0      0        2 
   1   chr1_62265467     ZBoe    G    C        1      2        2 
   1   chr1_62265467     ZGre    G    C        1      2        2 
   1   chr1_62265467     ZHar    G    C        1      2        2 
   1   chr1_62265467   Sample    G    C        0      0        2 
   1   chr1_62266527     AAsi    G    A        0      0        2 
   1   chr1_62266527     AKia    G    A        1      2        2 
   1   chr1_62266527     AOna    G    A        1      2        2 
   1   chr1_62266527     ASom    G    A        0      0        2 
   1   chr1_62266527     HCab    G    A        0      0        2 
   1   chr1_62266527     HPrz    G    A        0      0        2 
   1   chr1_62266527     ZBoe    G    A        0      0        2 
   1   chr1_62266527     ZGre    G    A        0      0        2 
   1   chr1_62266527     ZHar    G    A        0      0        2 
   1   chr1_62266527   Sample    G    A        0      0        2 
   1   chr1_62281080     AAsi    A    G        1      2        2 
   1   chr1_62281080     AKia    A    G        0      0        2 
   1   chr1_62281080     AOna    A    G        0      0        2 
   1   chr1_62281080     ASom    A    G        0      0        2 
   1   chr1_62281080     HCab    A    G        0      0        2 
   1   chr1_62281080     HPrz    A    G        0      0        2 
   1   chr1_62281080     ZBoe    A    G        1      2        2 
   1   chr1_62281080     ZGre    A    G        0      0        2 
   1   chr1_62281080     ZHar    A    G        0      0        2 
   1   chr1_62281080   Sample    A    G        0      0        2 
   1   chr1_62293035     AAsi    G    A        0      0        2 
   1   chr1_62293035     AKia    G    A        0      0        2 
   1   chr1_62293035     AOna    G    A        0      0        2 
   1   chr1_62293035     ASom    G    A        0      0        2 
   1   chr1_62293035     HCab    G    A        1      2        2 
   1   chr1_62293035     HPrz    G    A        1      2        2 
   1   chr1_62293035     ZBoe    G    A        0      0        2 
   1   chr1_62293035     ZGre    G    A        0      0        2 
   1   chr1_62293035     ZHar    G    A        0      0        2 
   1   chr1_62293035   Sample    G    A        1      2        2 
   1   chr1_62305791     AAsi    T    C        0      0        2 
   1   chr1_62305791     AKia    T    C        0      0        2 
   1   chr1_62305791     AOna    T    C        0      0        2 
   1   chr1_62305791     ASom    T    C        0      0        2 
   1   chr1_62305791     HCab    T    C        0      0        2 
   1   chr1_62305791     HPrz    T    C        0      0        2 
   1   chr1_62305791     ZBoe    T    C      0.5      1        2 
   1   chr1_62305791     ZGre    T    C        0      0        2 
   1   chr1_62305791     ZHar    T    C        0      0        2 
   1   chr1_62305791   Sample    T    C        0      0        2 
   1   chr1_62309391     AAsi    C    T        0      0        2 
   1   chr1_62309391     AKia    C    T        0      0        2 
   1   chr1_62309391     AOna    C    T        0      0        2 
   1   chr1_62309391     ASom    C    T        0      0        2 
   1   chr1_62309391     HCab    C    T        0      0        2 
   1   chr1_62309391     HPrz    C    T        0      0        2 
   1   chr1_62309391     ZBoe    C    T        1      2        2 
   1   chr1_62309391     ZGre    C    T        1      2        2 
   1   chr1_62309391     ZHar    C    T        0      0        2 
   1   chr1_62309391   Sample    C    T        0      0        2 
   1   chr1_62327553     AAsi    A    G        0      0        2 
   1   chr1_62327553     AKia    A    G        1      2        2 
   1   chr1_62327553     AOna    A    G        1      2        2 
   1   chr1_62327553     ASom    A    G        0      0        2 
   1   chr1_62327553     HCab    A    G        0      0        2 
   1   chr1_62327553     HPrz    A    G        0      0        2 
   1   chr1_62327553     ZBoe    A    G        0      0        2 
   1   chr1_62327553     ZGre    A    G        0      0        2 
   1   chr1_62327553     ZHar    A    G        0      0        2 
   1   chr1_62327553   Sample    A    G        0      0        2 
   1   chr1_62329554     AAsi    T    C      0.5      1        2 
   1   chr1_62329554     AKia    T    C        0      0        2 
   1   chr1_62329554     AOna    T    C        0      0        2 
   1   chr1_62329554     ASom    T    C        0      0        2 
   1   chr1_62329554     HCab    T    C        0      0        2 
   1   chr1_62329554     HPrz    T    C        0      0        2 
   1   chr1_62329554     ZBoe    T    C        0      0        2 
   1   chr1_62329554     ZGre    T    C        0      0        2 
   1   chr1_62329554     ZHar    T    C        0      0        2 
   1   chr1_62329554   Sample    T    C        0      0        2 
   1   chr1_62333766     AAsi    A    T        0      0        2 
   1   chr1_62333766     AKia    A    T        1      2        2 
   1   chr1_62333766     AOna    A    T        1      2        2 
   1   chr1_62333766     ASom    A    T        0      0        2 
   1   chr1_62333766     HCab    A    T        0      0        2 
   1   chr1_62333766     HPrz    A    T        0      0        2 
   1   chr1_62333766     ZBoe    A    T        0      0        2 
   1   chr1_62333766     ZGre    A    T        0      0        2 
   1   chr1_62333766     ZHar    A    T        0      0        2 
   1   chr1_62333766   Sample    A    T        0      0        2 
   1   chr1_62333952     AAsi    C    T        0      0        2 
   1   chr1_62333952     AKia    C    T        0      0        2 
   1   chr1_62333952     AOna    C    T        0      0        2 
   1   chr1_62333952     ASom    C    T        0      0        2 
   1   chr1_62333952     HCab    C    T        0      0        2 
   1   chr1_62333952     HPrz    C    T        0      0        2 
   1   chr1_62333952     ZBoe    C    T        0      0        2 
   1   chr1_62333952     ZGre    C    T        1      2        2 
   1   chr1_62333952     ZHar    C    T        0      0        2 
   1   chr1_62333952   Sample    C    T        0      0        2 
   1   chr1_62336726     AAsi    G    A        0      0        2 
   1   chr1_62336726     AKia    G    A        0      0        2 
   1   chr1_62336726     AOna    G    A        0      0        2 
   1   chr1_62336726     ASom    G    A        0      0        2 
   1   chr1_62336726     HCab    G    A        1      2        2 
   1   chr1_62336726     HPrz    G    A        1      2        2 
   1   chr1_62336726     ZBoe    G    A        0      0        2 
   1   chr1_62336726     ZGre    G    A        0      0        2 
   1   chr1_62336726     ZHar    G    A        0      0        2 
   1   chr1_62336726   Sample    G    A        1      2        2 
   1   chr1_62348187     AAsi    T    C        0      0        2 
   1   chr1_62348187     AKia    T    C        1      2        2 
   1   chr1_62348187     AOna    T    C        0      0        2 
   1   chr1_62348187     ASom    T    C        0      0        2 
   1   chr1_62348187     HCab    T    C        0      0        2 
   1   chr1_62348187     HPrz    T    C        0      0        2 
   1   chr1_62348187     ZBoe    T    C      0.5      1        2 
   1   chr1_62348187     ZGre    T    C        0      0        2 
   1   chr1_62348187     ZHar    T    C        0      0        2 
   1   chr1_62348187   Sample    T    C        0      0        2 
   1   chr1_62349431     AAsi    G    A        1      2        2 
   1   chr1_62349431     AKia    G    A        0      0        2 
   1   chr1_62349431     AOna    G    A        0      0        2 
   1   chr1_62349431     ASom    G    A        1      2        2 
   1   chr1_62349431     HCab    G    A        0      0        2 
   1   chr1_62349431     HPrz    G    A        0      0        2 
   1   chr1_62349431     ZBoe    G    A        0      0        2 
   1   chr1_62349431     ZGre    G    A        0      0        2 
   1   chr1_62349431     ZHar    G    A        0      0        2 
   1   chr1_62349431   Sample    G    A        0      0        2 
   1   chr1_62350964     AAsi    T    C        0      0        2 
   1   chr1_62350964     AKia    T    C        1      2        2 
   1   chr1_62350964     AOna    T    C        1      2        2 
   1   chr1_62350964     ASom    T    C        0      0        2 
   1   chr1_62350964     HCab    T    C        0      0        2 
   1   chr1_62350964     HPrz    T    C        0      0        2 
   1   chr1_62350964     ZBoe    T    C        0      0        2 
   1   chr1_62350964     ZGre    T    C        1      2        2 
   1   chr1_62350964     ZHar    T    C        0      0        2 
   1   chr1_62350964   Sample    T    C        0      0        2 
   1   chr1_62357593     AAsi    A    G        0      0        2 
   1   chr1_62357593     AKia    A    G        0      0        2 
   1   chr1_62357593     AOna    A    G        0      0        2 
   1   chr1_62357593     ASom    A    G        0      0        2 
   1   chr1_62357593     HCab    A    G        0      0        2 
   1   chr1_62357593     HPrz    A    G        0      0        2 
   1   chr1_62357593     ZBoe    A    G        0      0        2 
   1   chr1_62357593     ZGre    A    G        0      0        2 
   1   chr1_62357593     ZHar    A    G        1      2        2 
   1   chr1_62357593   Sample    A    G        0      0        2 
   1   chr1_62357801     AAsi    A    G        1      2        2 
   1   chr1_62357801     AKia    A    G        0      0        2 
   1   chr1_62357801     AOna    A    G        0      0        2 
   1   chr1_62357801     ASom    A    G        1      2        2 
   1   chr1_62357801     HCab    A    G        0      0        2 
   1   chr1_62357801     HPrz    A    G        0      0        2 
   1   chr1_62357801     ZBoe    A    G        1      2        2 
   1   chr1_62357801     ZGre    A    G        1      2        2 
   1   chr1_62357801     ZHar    A    G        1      2        2 
   1   chr1_62357801   Sample    A    G        0      0        2 
   1   chr1_62363670     AAsi    A    C        0      0        2 
   1   chr1_62363670     AKia    A    C        0      0        2 
   1   chr1_62363670     AOna    A    C        0      0        2 
   1   chr1_62363670     ASom    A    C        0      0        2 
   1   chr1_62363670     HCab    A    C        0      0        2 
   1   chr1_62363670     HPrz    A    C        0      0        2 
   1   chr1_62363670     ZBoe    A    C        1      2        2 
   1   chr1_62363670     ZGre    A    C        0      0        2 
   1   chr1_62363670     ZHar    A    C        1      2        2 
   1   chr1_62363670   Sample    A    C        0      0        2 
   1   chr1_62374222     AAsi    G    A        0      0        2 
   1   chr1_62374222     AKia    G    A        0      0        2 
   1   chr1_62374222     AOna    G    A        0      0        2 
   1   chr1_62374222     ASom    G    A        0      0        2 
   1   chr1_62374222     HCab    G    A        1      2        2 
   1   chr1_62374222     HPrz    G    A        1      2        2 
   1   chr1_62374222     ZBoe    G    A        0      0        2 
   1   chr1_62374222     ZGre    G    A        0      0        2 
   1   chr1_62374222     ZHar    G    A        0      0        2 
   1   chr1_62374222   Sample    G    A        1      2        2 
   1   chr1_62376847     AAsi    T    C        0      0        2 
   1   chr1_62376847     AKia    T    C        0      0        2 
   1   chr1_62376847     AOna    T    C        0      0        2 
   1   chr1_62376847     ASom    T    C        0      0        2 
   1   chr1_62376847     HCab    T    C        1      2        2 
   1   chr1_62376847     HPrz    T    C        1      2        2 
   1   chr1_62376847     ZBoe    T    C        0      0        2 
   1   chr1_62376847     ZGre    T    C        0      0        2 
   1   chr1_62376847     ZHar    T    C        0      0        2 
   1   chr1_62376847   Sample    T    C        1      2        2 
   1   chr1_62377125     AAsi    T    G      0.5      1        2 
   1   chr1_62377125     AKia    T    G        0      0        2 
   1   chr1_62377125     AOna    T    G        0      0        2 
   1   chr1_62377125     ASom    T    G        0      0        2 
   1   chr1_62377125     HCab    T    G        0      0        2 
   1   chr1_62377125     HPrz    T    G        0      0        2 
   1   chr1_62377125     ZBoe    T    G        0      0        2 
   1   chr1_62377125     ZGre    T    G        0      0        2 
   1   chr1_62377125     ZHar    T    G        0      0        2 
   1   chr1_62377125   Sample    T    G        0      0        2 
   1   chr1_62383341     AAsi    A    G        0      0        2 
   1   chr1_62383341     AKia    A    G        0      0        2 
   1   chr1_62383341     AOna    A    G        0      0        2 
   1   chr1_62383341     ASom    A    G        0      0        2 
   1   chr1_62383341     HCab    A    G        1      2        2 
   1   chr1_62383341     HPrz    A    G        1      2        2 
   1   chr1_62383341     ZBoe    A    G        0      0        2 
   1   chr1_62383341     ZGre    A    G        0      0        2 
   1   chr1_62383341     ZHar    A    G        0      0        2 
   1   chr1_62383341   Sample    A    G        1      2        2 
   1   chr1_62383633     AAsi    A    C        0      0        2 
   1   chr1_62383633     AKia    A    C        0      0        2 
   1   chr1_62383633     AOna    A    C        0      0        2 
   1   chr1_62383633     ASom    A    C        0      0        2 
   1   chr1_62383633     HCab    A    C        0      0        2 
   1   chr1_62383633     HPrz    A    C        0      0        2 
   1   chr1_62383633     ZBoe    A    C        1      2        2 
   1   chr1_62383633     ZGre    A    C        1      2        2 
   1   chr1_62383633     ZHar    A    C        0      0        2 
   1   chr1_62383633   Sample    A    C        0      0        2 
   1   chr1_62396784     AAsi    T    G        0      0        2 
   1   chr1_62396784     AKia    T    G        1      2        2 
   1   chr1_62396784     AOna    T    G        1      2        2 
   1   chr1_62396784     ASom    T    G        0      0        2 
   1   chr1_62396784     HCab    T    G        0      0        2 
   1   chr1_62396784     HPrz    T    G        0      0        2 
   1   chr1_62396784     ZBoe    T    G        0      0        2 
   1   chr1_62396784     ZGre    T    G        0      0        2 
   1   chr1_62396784     ZHar    T    G        0      0        2 
   1   chr1_62396784   Sample    T    G        0      0        2 
   1   chr1_62397363     AAsi    G    T        0      0        2 
   1   chr1_62397363     AKia    G    T        0      0        2 
   1   chr1_62397363     AOna    G    T        0      0        2 
   1   chr1_62397363     ASom    G    T        0      0        2 
   1   chr1_62397363     HCab    G    T        1      2        2 
   1   chr1_62397363     HPrz    G    T        1      2        2 
   1   chr1_62397363     ZBoe    G    T        0      0        2 
   1   chr1_62397363     ZGre    G    T        0      0        2 
   1   chr1_62397363     ZHar    G    T        0      0        2 
   1   chr1_62397363   Sample    G    T        1      2        2 
   1   chr1_62400620     AAsi    T    C        0      0        2 
   1   chr1_62400620     AKia    T    C        0      0        2 
   1   chr1_62400620     AOna    T    C        0      0        2 
   1   chr1_62400620     ASom    T    C        0      0        2 
   1   chr1_62400620     HCab    T    C        0      0        2 
   1   chr1_62400620     HPrz    T    C        0      0        2 
   1   chr1_62400620     ZBoe    T    C        1      2        2 
   1   chr1_62400620     ZGre    T    C        0      0        2 
   1   chr1_62400620     ZHar    T    C        0      0        2 
   1   chr1_62400620   Sample    T    C        0      0        2 
   1   chr1_62409192     AAsi    G    C        0      0        2 
   1   chr1_62409192     AKia    G    C        0      0        2 
   1   chr1_62409192     AOna    G    C        0      0        2 
   1   chr1_62409192     ASom    G    C        0      0        2 
   1   chr1_62409192     HCab    G    C        0      0        2 
   1   chr1_62409192     HPrz    G    C        0      0        2 
   1   chr1_62409192     ZBoe    G    C        0      0        2 
   1   chr1_62409192     ZGre    G    C        1      2        2 
   1   chr1_62409192     ZHar    G    C        0      0        2 
   1   chr1_62409192   Sample    G    C        0      0        2 
   1   chr1_62430462     AAsi    C    G        0      0        2 
   1   chr1_62430462     AKia    C    G        0      0        2 
   1   chr1_62430462     AOna    C    G        0      0        2 
   1   chr1_62430462     ASom    C    G        0      0        2 
   1   chr1_62430462     HCab    C    G        0      0        2 
   1   chr1_62430462     HPrz    C    G        0      0        2 
   1   chr1_62430462     ZBoe    C    G        0      0        2 
   1   chr1_62430462     ZGre    C    G        1      2        2 
   1   chr1_62430462     ZHar    C    G        0      0        2 
   1   chr1_62430462   Sample    C    G        0      0        2 
   1   chr1_62431826     AAsi    T    A        0      0        2 
   1   chr1_62431826     AKia    T    A        0      0        2 
   1   chr1_62431826     AOna    T    A        0      0        2 
   1   chr1_62431826     ASom    T    A        0      0        2 
   1   chr1_62431826     HCab    T    A        1      2        2 
   1   chr1_62431826     HPrz    T    A        1      2        2 
   1   chr1_62431826     ZBoe    T    A        0      0        2 
   1   chr1_62431826     ZGre    T    A        0      0        2 
   1   chr1_62431826     ZHar    T    A        0      0        2 
   1   chr1_62431826   Sample    T    A        1      2        2 
   1   chr1_62449398     AAsi    G    C        0      0        2 
   1   chr1_62449398     AKia    G    C        0      0        2 
   1   chr1_62449398     AOna    G    C        0      0        2 
   1   chr1_62449398     ASom    G    C        0      0        2 
   1   chr1_62449398     HCab    G    C        1      2        2 
   1   chr1_62449398     HPrz    G    C        1      2        2 
   1   chr1_62449398     ZBoe    G    C        0      0        2 
   1   chr1_62449398     ZGre    G    C        0      0        2 
   1   chr1_62449398     ZHar    G    C        0      0        2 
   1   chr1_62449398   Sample    G    C        1      2        2 
   1   chr1_62458271     AAsi    G    A        0      0        2 
   1   chr1_62458271     AKia    G    A        0      0        2 
   1   chr1_62458271     AOna    G    A        0      0        2 
   1   chr1_62458271     ASom    G    A        0      0        2 
   1   chr1_62458271     HCab    G    A        1      2        2 
   1   chr1_62458271     HPrz    G    A        1      2        2 
   1   chr1_62458271     ZBoe    G    A        0      0        2 
   1   chr1_62458271     ZGre    G    A        0      0        2 
   1   chr1_62458271     ZHar    G    A        0      0        2 
   1   chr1_62458271   Sample    G    A        1      2        2 
   1   chr1_62485554     AAsi    A    T        0      0        2 
   1   chr1_62485554     AKia    A    T        0      0        2 
   1   chr1_62485554     AOna    A    T        0      0        2 
   1   chr1_62485554     ASom    A    T        0      0        2 
   1   chr1_62485554     HCab    A    T        1      2        2 
   1   chr1_62485554     HPrz    A    T        1      2        2 
   1   chr1_62485554     ZBoe    A    T        0      0        2 
   1   chr1_62485554     ZGre    A    T        0      0        2 
   1   chr1_62485554     ZHar    A    T        0      0        2 
   1   chr1_62485554   Sample    A    T        1      2        2 
   1   chr1_62496482     AAsi    A    G        0      0        2 
   1   chr1_62496482     AKia    A    G        0      0        2 
   1   chr1_62496482     AOna    A    G        0      0        2 
   1   chr1_62496482     ASom    A    G        0      0        2 
   1   chr1_62496482     HCab    A    G        1      2        2 
   1   chr1_62496482     HPrz    A    G        1      2        2 
   1   chr1_62496482     ZBoe    A    G        0      0        2 
   1   chr1_62496482     ZGre    A    G        0      0        2 
   1   chr1_62496482     ZHar    A    G        0      0        2 
   1   chr1_62496482   Sample    A    G        1      2        2 
   1   chr1_62499369     AAsi    A    G        0      0        2 
   1   chr1_62499369     AKia    A    G        1      2        2 
   1   chr1_62499369     AOna    A    G        0      0        2 
   1   chr1_62499369     ASom    A    G        0      0        2 
   1   chr1_62499369     HCab    A    G        0      0        2 
   1   chr1_62499369     HPrz    A    G        0      0        2 
   1   chr1_62499369     ZBoe    A    G        0      0        2 
   1   chr1_62499369     ZGre    A    G        0      0        2 
   1   chr1_62499369     ZHar    A    G        0      0        2 
   1   chr1_62499369   Sample    A    G        0      0        2 
   1   chr1_62502261     AAsi    T    C        0      0        2 
   1   chr1_62502261     AKia    T    C        0      0        2 
   1   chr1_62502261     AOna    T    C        0      0        2 
   1   chr1_62502261     ASom    T    C        0      0        2 
   1   chr1_62502261     HCab    T    C        1      2        2 
   1   chr1_62502261     HPrz    T    C        1      2        2 
   1   chr1_62502261     ZBoe    T    C        0      0        2 
   1   chr1_62502261     ZGre    T    C        0      0        2 
   1   chr1_62502261     ZHar    T    C        0      0        2 
   1   chr1_62502261   Sample    T    C        1      2        2 
   1   chr1_62502612     AAsi    A    G        0      0        2 
   1   chr1_62502612     AKia    A    G        0      0        2 
   1   chr1_62502612     AOna    A    G        0      0        2 
   1   chr1_62502612     ASom    A    G        0      0        2 
   1   chr1_62502612     HCab    A    G        1      2        2 
   1   chr1_62502612     HPrz    A    G        1      2        2 
   1   chr1_62502612     ZBoe    A    G        0      0        2 
   1   chr1_62502612     ZGre    A    G        0      0        2 
   1   chr1_62502612     ZHar    A    G        0      0        2 
   1   chr1_62502612   Sample    A    G        1      2        2 
   1   chr1_62513256     AAsi    C    T        1      2        2 
   1   chr1_62513256     AKia    C    T        0      0        2 
   1   chr1_62513256     AOna    C    T        0      0        2 
   1   chr1_62513256     ASom    C    T        0      0        2 
   1   chr1_62513256     HCab    C    T        0      0        2 
   1   chr1_62513256     HPrz    C    T        0      0        2 
   1   chr1_62513256     ZBoe    C    T        0      0        2 
   1   chr1_62513256     ZGre    C    T        0      0        2 
   1   chr1_62513256     ZHar    C    T        0      0        2 
   1   chr1_62513256   Sample    C    T        0      0        2 
   1   chr1_62515417     AAsi    T    C        0      0        2 
   1   chr1_62515417     AKia    T    C        0      0        2 
   1   chr1_62515417     AOna    T    C        0      0        2 
   1   chr1_62515417     ASom    T    C        0      0        2 
   1   chr1_62515417     HCab    T    C      0.5      1        2 
   1   chr1_62515417     HPrz    T    C        0      0        2 
   1   chr1_62515417     ZBoe    T    C        0      0        2 
   1   chr1_62515417     ZGre    T    C        0      0        2 
   1   chr1_62515417     ZHar    T    C        0      0        2 
   1   chr1_62515417   Sample    T    C        0      0        2 
   1   chr1_62519233     AAsi    A    G        0      0        2 
   1   chr1_62519233     AKia    A    G        0      0        2 
   1   chr1_62519233     AOna    A    G        0      0        2 
   1   chr1_62519233     ASom    A    G        0      0        2 
   1   chr1_62519233     HCab    A    G        0      0        2 
   1   chr1_62519233     HPrz    A    G        0      0        2 
   1   chr1_62519233     ZBoe    A    G        1      2        2 
   1   chr1_62519233     ZGre    A    G        0      0        2 
   1   chr1_62519233     ZHar    A    G        0      0        2 
   1   chr1_62519233   Sample    A    G        0      0        2 
   1   chr1_62531471     AAsi    T    C        0      0        2 
   1   chr1_62531471     AKia    T    C        0      0        2 
   1   chr1_62531471     AOna    T    C        0      0        2 
   1   chr1_62531471     ASom    T    C        1      2        2 
   1   chr1_62531471     HCab    T    C        0      0        2 
   1   chr1_62531471     HPrz    T    C        0      0        2 
   1   chr1_62531471     ZBoe    T    C        0      0        2 
   1   chr1_62531471     ZGre    T    C        0      0        2 
   1   chr1_62531471     ZHar    T    C        0      0        2 
   1   chr1_62531471   Sample    T    C        0      0        2 
   1   chr1_62534756     AAsi    A    G        0      0        2 
   1   chr1_62534756     AKia    A    G        1      2        2 
   1   chr1_62534756     AOna    A    G        1      2        2 
   1   chr1_62534756     ASom    A    G        0      0        2 
   1   chr1_62534756     HCab    A    G        0      0        2 
   1   chr1_62534756     HPrz    A    G        0      0        2 
   1   chr1_62534756     ZBoe    A    G        0      0        2 
   1   chr1_62534756     ZGre    A    G        0      0        2 
   1   chr1_62534756     ZHar    A    G        0      0        2 
   1   chr1_62534756   Sample    A    G        0      0        2 
   1   chr1_62541377     AAsi    C    T        0      0        2 
   1   chr1_62541377     AKia    C    T        0      0        2 
   1   chr1_62541377     AOna    C    T        0      0        2 
   1   chr1_62541377     ASom    C    T        0      0        2 
   1   chr1_62541377     HCab    C    T        1      2        2 
   1   chr1_62541377     HPrz    C    T        1      2        2 
   1   chr1_62541377     ZBoe    C    T        0      0        2 
   1   chr1_62541377     ZGre    C    T        0      0        2 
   1   chr1_62541377     ZHar    C    T        0      0        2 
   1   chr1_62541377   Sample    C    T        1      2        2 
   1   chr1_62544531     AAsi    G    A        0      0        2 
   1   chr1_62544531     AKia    G    A        0      0        2 
   1   chr1_62544531     AOna    G    A        0      0        2 
   1   chr1_62544531     ASom    G    A        0      0        2 
   1   chr1_62544531     HCab    G    A        1      2        2 
   1   chr1_62544531     HPrz    G    A        1      2        2 
   1   chr1_62544531     ZBoe    G    A        0      0        2 
   1   chr1_62544531     ZGre    G    A        0      0        2 
   1   chr1_62544531     ZHar    G    A        0      0        2 
   1   chr1_62544531   Sample    G    A        1      2        2 
   1   chr1_62545917     AAsi    T    C        0      0        2 
   1   chr1_62545917     AKia    T    C        0      0        2 
   1   chr1_62545917     AOna    T    C        0      0        2 
   1   chr1_62545917     ASom    T    C        0      0        2 
   1   chr1_62545917     HCab    T    C        0      0        2 
   1   chr1_62545917     HPrz    T    C        0      0        2 
   1   chr1_62545917     ZBoe    T    C        0      0        2 
   1   chr1_62545917     ZGre    T    C        0      0        2 
   1   chr1_62545917     ZHar    T    C        1      2        2 
   1   chr1_62545917   Sample    T    C        0      0        2 
   1   chr1_62549768     AAsi    T    C        0      0        2 
   1   chr1_62549768     AKia    T    C        0      0        2 
   1   chr1_62549768     AOna    T    C        0      0        2 
   1   chr1_62549768     ASom    T    C        0      0        2 
   1   chr1_62549768     HCab    T    C        0      0        2 
   1   chr1_62549768     HPrz    T    C        0      0        2 
   1   chr1_62549768     ZBoe    T    C        0      0        2 
   1   chr1_62549768     ZGre    T    C        0      0        2 
   1   chr1_62549768     ZHar    T    C        1      2        2 
   1   chr1_62549768   Sample    T    C        0      0        2 
   1   chr1_62552284     AAsi    C    T        0      0        2 
   1   chr1_62552284     AKia    C    T        0      0        2 
   1   chr1_62552284     AOna    C    T        0      0        2 
   1   chr1_62552284     ASom    C    T        0      0        2 
   1   chr1_62552284     HCab    C    T        1      2        2 
   1   chr1_62552284     HPrz    C    T        1      2        2 
   1   chr1_62552284     ZBoe    C    T        0      0        2 
   1   chr1_62552284     ZGre    C    T        0      0        2 
   1   chr1_62552284     ZHar    C    T        0      0        2 
   1   chr1_62552284   Sample    C    T        1      2        2 
   1   chr1_62557724     AAsi    A    G        0      0        2 
   1   chr1_62557724     AKia    A    G        0      0        2 
   1   chr1_62557724     AOna    A    G        0      0        2 
   1   chr1_62557724     ASom    A    G        0      0        2 
   1   chr1_62557724     HCab    A    G        1      2        2 
   1   chr1_62557724     HPrz    A    G        1      2        2 
   1   chr1_62557724     ZBoe    A    G        0      0        2 
   1   chr1_62557724     ZGre    A    G        0      0        2 
   1   chr1_62557724     ZHar    A    G        0      0        2 
   1   chr1_62557724   Sample    A    G        1      2        2 
   1   chr1_62560295     AAsi    G    A        0      0        2 
   1   chr1_62560295     AKia    G    A        0      0        2 
   1   chr1_62560295     AOna    G    A        0      0        2 
   1   chr1_62560295     ASom    G    A        0      0        2 
   1   chr1_62560295     HCab    G    A        0      0        2 
   1   chr1_62560295     HPrz    G    A        0      0        2 
   1   chr1_62560295     ZBoe    G    A        0      0        2 
   1   chr1_62560295     ZGre    G    A        0      0        2 
   1   chr1_62560295     ZHar    G    A        1      2        2 
   1   chr1_62560295   Sample    G    A        0      0        2 
   1   chr1_62565605     AAsi    G    A        0      0        2 
   1   chr1_62565605     AKia    G    A        1      2        2 
   1   chr1_62565605     AOna    G    A        1      2        2 
   1   chr1_62565605     ASom    G    A        0      0        2 
   1   chr1_62565605     HCab    G    A        0      0        2 
   1   chr1_62565605     HPrz    G    A        0      0        2 
   1   chr1_62565605     ZBoe    G    A        0      0        2 
   1   chr1_62565605     ZGre    G    A        0      0        2 
   1   chr1_62565605     ZHar    G    A        0      0        2 
   1   chr1_62565605   Sample    G    A        0      0        2 
   1   chr1_62566005     AAsi    C    G        0      0        2 
   1   chr1_62566005     AKia    C    G        0      0        2 
   1   chr1_62566005     AOna    C    G        0      0        2 
   1   chr1_62566005     ASom    C    G        0      0        2 
   1   chr1_62566005     HCab    C    G        0      0        2 
   1   chr1_62566005     HPrz    C    G        0      0        2 
   1   chr1_62566005     ZBoe    C    G        0      0        2 
   1   chr1_62566005     ZGre    C    G        1      2        2 
   1   chr1_62566005     ZHar    C    G        0      0        2 
   1   chr1_62566005   Sample    C    G        0      0        2 
   1   chr1_62571857     AAsi    C    A        0      0        2 
   1   chr1_62571857     AKia    C    A        0      0        2 
   1   chr1_62571857     AOna    C    A        0      0        2 
   1   chr1_62571857     ASom    C    A        0      0        2 
   1   chr1_62571857     HCab    C    A        1      2        2 
   1   chr1_62571857     HPrz    C    A        1      2        2 
   1   chr1_62571857     ZBoe    C    A        0      0        2 
   1   chr1_62571857     ZGre    C    A        0      0        2 
   1   chr1_62571857     ZHar    C    A        0      0        2 
   1   chr1_62571857   Sample    C    A        1      2        2 
   1   chr1_62572095     AAsi    G    A        0      0        2 
   1   chr1_62572095     AKia    G    A        0      0        2 
   1   chr1_62572095     AOna    G    A        0      0        2 
   1   chr1_62572095     ASom    G    A        0      0        2 
   1   chr1_62572095     HCab    G    A        1      2        2 
   1   chr1_62572095     HPrz    G    A        1      2        2 
   1   chr1_62572095     ZBoe    G    A        0      0        2 
   1   chr1_62572095     ZGre    G    A        0      0        2 
   1   chr1_62572095     ZHar    G    A        0      0        2 
   1   chr1_62572095   Sample    G    A        1      2        2 
   1   chr1_62573877     AAsi    A    G        0      0        2 
   1   chr1_62573877     AKia    A    G        1      2        2 
   1   chr1_62573877     AOna    A    G        1      2        2 
   1   chr1_62573877     ASom    A    G        0      0        2 
   1   chr1_62573877     HCab    A    G        0      0        2 
   1   chr1_62573877     HPrz    A    G        0      0        2 
   1   chr1_62573877     ZBoe    A    G        0      0        2 
   1   chr1_62573877     ZGre    A    G        0      0        2 
   1   chr1_62573877     ZHar    A    G        0      0        2 
   1   chr1_62573877   Sample    A    G        0      0        2 
   1   chr1_62580734     AAsi    T    A        0      0        2 
   1   chr1_62580734     AKia    T    A        0      0        2 
   1   chr1_62580734     AOna    T    A        0      0        2 
   1   chr1_62580734     ASom    T    A        0      0        2 
   1   chr1_62580734     HCab    T    A        1      2        2 
   1   chr1_62580734     HPrz    T    A        1      2        2 
   1   chr1_62580734     ZBoe    T    A        0      0        2 
   1   chr1_62580734     ZGre    T    A        0      0        2 
   1   chr1_62580734     ZHar    T    A        0      0        2 
   1   chr1_62580734   Sample    T    A        1      2        2 
   1   chr1_62582646     AAsi    T    A        0      0        2 
   1   chr1_62582646     AKia    T    A        0      0        2 
   1   chr1_62582646     AOna    T    A        0      0        2 
   1   chr1_62582646     ASom    T    A        0      0        2 
   1   chr1_62582646     HCab    T    A        1      2        2 
   1   chr1_62582646     HPrz    T    A        1      2        2 
   1   chr1_62582646     ZBoe    T    A        0      0        2 
   1   chr1_62582646     ZGre    T    A        0      0        2 
   1   chr1_62582646     ZHar    T    A        0      0        2 
   1   chr1_62582646   Sample    T    A        1      2        2 
   1   chr1_62596566     AAsi    A    G        0      0        2 
   1   chr1_62596566     AKia    A    G        0      0        2 
   1   chr1_62596566     AOna    A    G        0      0        2 
   1   chr1_62596566     ASom    A    G        0      0        2 
   1   chr1_62596566     HCab    A    G        0      0        2 
   1   chr1_62596566     HPrz    A    G        0      0        2 
   1   chr1_62596566     ZBoe    A    G      0.5      1        2 
   1   chr1_62596566     ZGre    A    G        1      2        2 
   1   chr1_62596566     ZHar    A    G        0      0        2 
   1   chr1_62596566   Sample    A    G        0      0        2 
   1   chr1_62597415     AAsi    A    G        0      0        2 
   1   chr1_62597415     AKia    A    G        1      2        2 
   1   chr1_62597415     AOna    A    G        1      2        2 
   1   chr1_62597415     ASom    A    G        0      0        2 
   1   chr1_62597415     HCab    A    G        0      0        2 
   1   chr1_62597415     HPrz    A    G        0      0        2 
   1   chr1_62597415     ZBoe    A    G        0      0        2 
   1   chr1_62597415     ZGre    A    G        0      0        2 
   1   chr1_62597415     ZHar    A    G        0      0        2 
   1   chr1_62597415   Sample    A    G        0      0        2 
   1   chr1_62600221     AAsi    A    G        0      0        2 
   1   chr1_62600221     AKia    A    G        0      0        2 
   1   chr1_62600221     AOna    A    G        0      0        2 
   1   chr1_62600221     ASom    A    G        0      0        2 
   1   chr1_62600221     HCab    A    G        0      0        2 
   1   chr1_62600221     HPrz    A    G        0      0        2 
   1   chr1_62600221     ZBoe    A    G      0.5      1        2 
   1   chr1_62600221     ZGre    A    G        0      0        2 
   1   chr1_62600221     ZHar    A    G        0      0        2 
   1   chr1_62600221   Sample    A    G        0      0        2 
   1   chr1_62600990     AAsi    C    T        0      0        2 
   1   chr1_62600990     AKia    C    T        0      0        2 
   1   chr1_62600990     AOna    C    T        0      0        2 
   1   chr1_62600990     ASom    C    T        0      0        2 
   1   chr1_62600990     HCab    C    T        1      2        2 
   1   chr1_62600990     HPrz    C    T        1      2        2 
   1   chr1_62600990     ZBoe    C    T        0      0        2 
   1   chr1_62600990     ZGre    C    T        0      0        2 
   1   chr1_62600990     ZHar    C    T        0      0        2 
   1   chr1_62600990   Sample    C    T        1      2        2 
   1   chr1_62603444     AAsi    T    C        0      0        2 
   1   chr1_62603444     AKia    T    C        0      0        2 
   1   chr1_62603444     AOna    T    C        0      0        2 
   1   chr1_62603444     ASom    T    C        0      0        2 
   1   chr1_62603444     HCab    T    C        0      0        2 
   1   chr1_62603444     HPrz    T    C        0      0        2 
   1   chr1_62603444     ZBoe    T    C      0.5      1        2 
   1   chr1_62603444     ZGre    T    C        0      0        2 
   1   chr1_62603444     ZHar    T    C        0      0        2 
   1   chr1_62603444   Sample    T    C        0      0        2 
   1   chr1_62610639     AAsi    T    C        0      0        2 
   1   chr1_62610639     AKia    T    C        0      0        2 
   1   chr1_62610639     AOna    T    C        0      0        2 
   1   chr1_62610639     ASom    T    C        0      0        2 
   1   chr1_62610639     HCab    T    C      0.5      1        2 
   1   chr1_62610639     HPrz    T    C        1      2        2 
   1   chr1_62610639     ZBoe    T    C        0      0        2 
   1   chr1_62610639     ZGre    T    C        0      0        2 
   1   chr1_62610639     ZHar    T    C        0      0        2 
   1   chr1_62610639   Sample    T    C        0      0        2 
   1   chr1_62612895     AAsi    A    G        0      0        2 
   1   chr1_62612895     AKia    A    G        0      0        2 
   1   chr1_62612895     AOna    A    G        0      0        2 
   1   chr1_62612895     ASom    A    G        0      0        2 
   1   chr1_62612895     HCab    A    G        0      0        2 
   1   chr1_62612895     HPrz    A    G        0      0        2 
   1   chr1_62612895     ZBoe    A    G        0      0        2 
   1   chr1_62612895     ZGre    A    G        0      0        2 
   1   chr1_62612895     ZHar    A    G      0.5      1        2 
   1   chr1_62612895   Sample    A    G        0      0        2 
   1   chr1_62615044     AAsi    C    A        0      0        2 
   1   chr1_62615044     AKia    C    A        1      2        2 
   1   chr1_62615044     AOna    C    A        1      2        2 
   1   chr1_62615044     ASom    C    A        0      0        2 
   1   chr1_62615044     HCab    C    A        0      0        2 
   1   chr1_62615044     HPrz    C    A        0      0        2 
   1   chr1_62615044     ZBoe    C    A        0      0        2 
   1   chr1_62615044     ZGre    C    A        0      0        2 
   1   chr1_62615044     ZHar    C    A        0      0        2 
   1   chr1_62615044   Sample    C    A        0      0        2 
   1   chr1_62634104     AAsi    T    G        0      0        2 
   1   chr1_62634104     AKia    T    G        0      0        2 
   1   chr1_62634104     AOna    T    G        0      0        2 
   1   chr1_62634104     ASom    T    G        0      0        2 
   1   chr1_62634104     HCab    T    G        0      0        2 
   1   chr1_62634104     HPrz    T    G        0      0        2 
   1   chr1_62634104     ZBoe    T    G        0      0        2 
   1   chr1_62634104     ZGre    T    G        1      2        2 
   1   chr1_62634104     ZHar    T    G        0      0        2 
   1   chr1_62634104   Sample    T    G        0      0        2 
   1   chr1_62635122     AAsi    G    A        0      0        2 
   1   chr1_62635122     AKia    G    A        0      0        2 
   1   chr1_62635122     AOna    G    A        0      0        2 
   1   chr1_62635122     ASom    G    A        0      0        2 
   1   chr1_62635122     HCab    G    A        1      2        2 
   1   chr1_62635122     HPrz    G    A        1      2        2 
   1   chr1_62635122     ZBoe    G    A        0      0        2 
   1   chr1_62635122     ZGre    G    A        0      0        2 
   1   chr1_62635122     ZHar    G    A        0      0        2 
   1   chr1_62635122   Sample    G    A        1      2        2 
   1   chr1_62649592     AAsi    T    G        0      0        2 
   1   chr1_62649592     AKia    T    G        0      0        2 
   1   chr1_62649592     AOna    T    G        0      0        2 
   1   chr1_62649592     ASom    T    G        0      0        2 
   1   chr1_62649592     HCab    T    G        1      2        2 
   1   chr1_62649592     HPrz    T    G        1      2        2 
   1   chr1_62649592     ZBoe    T    G        0      0        2 
   1   chr1_62649592     ZGre    T    G        0      0        2 
   1   chr1_62649592     ZHar    T    G        0      0        2 
   1   chr1_62649592   Sample    T    G        1      2        2 
   1   chr1_62653977     AAsi    G    A        0      0        2 
   1   chr1_62653977     AKia    G    A        0      0        2 
   1   chr1_62653977     AOna    G    A        0      0        2 
   1   chr1_62653977     ASom    G    A        0      0        2 
   1   chr1_62653977     HCab    G    A        1      2        2 
   1   chr1_62653977     HPrz    G    A        1      2        2 
   1   chr1_62653977     ZBoe    G    A        0      0        2 
   1   chr1_62653977     ZGre    G    A        0      0        2 
   1   chr1_62653977     ZHar    G    A        0      0        2 
   1   chr1_62653977   Sample    G    A        1      2        2 
   1   chr1_62665401     AAsi    C    T        0      0        2 
   1   chr1_62665401     AKia    C    T        1      2        2 
   1   chr1_62665401     AOna    C    T        1      2        2 
   1   chr1_62665401     ASom    C    T        0      0        2 
   1   chr1_62665401     HCab    C    T        0      0        2 
   1   chr1_62665401     HPrz    C    T        0      0        2 
   1   chr1_62665401     ZBoe    C    T        0      0        2 
   1   chr1_62665401     ZGre    C    T        0      0        2 
   1   chr1_62665401     ZHar    C    T        0      0        2 
   1   chr1_62665401   Sample    C    T        0      0        2 
   1   chr1_62667609     AAsi    A    C        0      0        2 
   1   chr1_62667609     AKia    A    C        0      0        2 
   1   chr1_62667609     AOna    A    C        0      0        2 
   1   chr1_62667609     ASom    A    C        0      0        2 
   1   chr1_62667609     HCab    A    C        1      2        2 
   1   chr1_62667609     HPrz    A    C        1      2        2 
   1   chr1_62667609     ZBoe    A    C        0      0        2 
   1   chr1_62667609     ZGre    A    C        0      0        2 
   1   chr1_62667609     ZHar    A    C        0      0        2 
   1   chr1_62667609   Sample    A    C        1      2        2 
   1   chr1_62676818     AAsi    C    T        0      0        2 
   1   chr1_62676818     AKia    C    T        0      0        2 
   1   chr1_62676818     AOna    C    T        0      0        2 
   1   chr1_62676818     ASom    C    T        0      0        2 
   1   chr1_62676818     HCab    C    T        1      2        2 
   1   chr1_62676818     HPrz    C    T        1      2        2 
   1   chr1_62676818     ZBoe    C    T        0      0        2 
   1   chr1_62676818     ZGre    C    T        0      0        2 
   1   chr1_62676818     ZHar    C    T        0      0        2 
   1   chr1_62676818   Sample    C    T        1      2        2 
   1   chr1_62682261     AAsi    T    C      0.5      1        2 
   1   chr1_62682261     AKia    T    C        0      0        2 
   1   chr1_62682261     AOna    T    C        0      0        2 
   1   chr1_62682261     ASom    T    C        0      0        2 
   1   chr1_62682261     HCab    T    C        0      0        2 
   1   chr1_62682261     HPrz    T    C        0      0        2 
   1   chr1_62682261     ZBoe    T    C        0      0        2 
   1   chr1_62682261     ZGre    T    C        0      0        2 
   1   chr1_62682261     ZHar    T    C        0      0        2 
   1   chr1_62682261   Sample    T    C        0      0        2 
   1   chr1_62685542     AAsi    A    G        0      0        2 
   1   chr1_62685542     AKia    A    G        0      0        2 
   1   chr1_62685542     AOna    A    G        0      0        2 
   1   chr1_62685542     ASom    A    G        0      0        2 
   1   chr1_62685542     HCab    A    G        0      0        2 
   1   chr1_62685542     HPrz    A    G        0      0        2 
   1   chr1_62685542     ZBoe    A    G        0      0        2 
   1   chr1_62685542     ZGre    A    G        1      2        2 
   1   chr1_62685542     ZHar    A    G        0      0        2 
   1   chr1_62685542   Sample    A    G        0      0        2 
   1   chr1_62693695     AAsi    T    C        0      0        2 
   1   chr1_62693695     AKia    T    C        0      0        2 
   1   chr1_62693695     AOna    T    C        0      0        2 
   1   chr1_62693695     ASom    T    C        0      0        2 
   1   chr1_62693695     HCab    T    C        1      2        2 
   1   chr1_62693695     HPrz    T    C        1      2        2 
   1   chr1_62693695     ZBoe    T    C        0      0        2 
   1   chr1_62693695     ZGre    T    C        0      0        2 
   1   chr1_62693695     ZHar    T    C        0      0        2 
   1   chr1_62693695   Sample    T    C        1      2        2 
   1   chr1_62694886     AAsi    C    T        0      0        2 
   1   chr1_62694886     AKia    C    T        0      0        2 
   1   chr1_62694886     AOna    C    T        1      2        2 
   1   chr1_62694886     ASom    C    T        0      0        2 
   1   chr1_62694886     HCab    C    T        0      0        2 
   1   chr1_62694886     HPrz    C    T        0      0        2 
   1   chr1_62694886     ZBoe    C    T        0      0        2 
   1   chr1_62694886     ZGre    C    T        0      0        2 
   1   chr1_62694886     ZHar    C    T        0      0        2 
   1   chr1_62694886   Sample    C    T        0      0        2 
   1   chr1_62701316     AAsi    T    C        0      0        2 
   1   chr1_62701316     AKia    T    C        1      2        2 
   1   chr1_62701316     AOna    T    C        1      2        2 
   1   chr1_62701316     ASom    T    C        0      0        2 
   1   chr1_62701316     HCab    T    C        0      0        2 
   1   chr1_62701316     HPrz    T    C        0      0        2 
   1   chr1_62701316     ZBoe    T    C        0      0        2 
   1   chr1_62701316     ZGre    T    C        0      0        2 
   1   chr1_62701316     ZHar    T    C        0      0        2 
   1   chr1_62701316   Sample    T    C        0      0        2 
   1   chr1_62706135     AAsi    G    T        0      0        2 
   1   chr1_62706135     AKia    G    T        1      2        2 
   1   chr1_62706135     AOna    G    T        1      2        2 
   1   chr1_62706135     ASom    G    T        0      0        2 
   1   chr1_62706135     HCab    G    T        0      0        2 
   1   chr1_62706135     HPrz    G    T        0      0        2 
   1   chr1_62706135     ZBoe    G    T        0      0        2 
   1   chr1_62706135     ZGre    G    T        0      0        2 
   1   chr1_62706135     ZHar    G    T        0      0        2 
   1   chr1_62706135   Sample    G    T        0      0        2 
   1   chr1_62707097     AAsi    C    G        0      0        2 
   1   chr1_62707097     AKia    C    G        0      0        2 
   1   chr1_62707097     AOna    C    G        0      0        2 
   1   chr1_62707097     ASom    C    G      0.5      1        2 
   1   chr1_62707097     HCab    C    G        0      0        2 
   1   chr1_62707097     HPrz    C    G        0      0        2 
   1   chr1_62707097     ZBoe    C    G        0      0        2 
   1   chr1_62707097     ZGre    C    G        0      0        2 
   1   chr1_62707097     ZHar    C    G        0      0        2 
   1   chr1_62707097   Sample    C    G        0      0        2 
   1   chr1_62712866     AAsi    G    A        0      0        2 
   1   chr1_62712866     AKia    G    A        0      0        2 
   1   chr1_62712866     AOna    G    A        0      0        2 
   1   chr1_62712866     ASom    G    A        0      0        2 
   1   chr1_62712866     HCab    G    A        1      2        2 
   1   chr1_62712866     HPrz    G    A        1      2        2 
   1   chr1_62712866     ZBoe    G    A        0      0        2 
   1   chr1_62712866     ZGre    G    A        0      0        2 
   1   chr1_62712866     ZHar    G    A        0      0        2 
   1   chr1_62712866   Sample    G    A        1      2        2 
   1   chr1_62716571     AAsi    T    C        0      0        2 
   1   chr1_62716571     AKia    T    C        1      2        2 
   1   chr1_62716571     AOna    T    C        1      2        2 
   1   chr1_62716571     ASom    T    C        0      0        2 
   1   chr1_62716571     HCab    T    C        0      0        2 
   1   chr1_62716571     HPrz    T    C        0      0        2 
   1   chr1_62716571     ZBoe    T    C        0      0        2 
   1   chr1_62716571     ZGre    T    C        0      0        2 
   1   chr1_62716571     ZHar    T    C        0      0        2 
   1   chr1_62716571   Sample    T    C        0      0        2 
   1   chr1_62716867     AAsi    T    C        0      0        2 
   1   chr1_62716867     AKia    T    C        0      0        2 
   1   chr1_62716867     AOna    T    C        1      2        2 
   1   chr1_62716867     ASom    T    C        0      0        2 
   1   chr1_62716867     HCab    T    C        0      0        2 
   1   chr1_62716867     HPrz    T    C        0      0        2 
   1   chr1_62716867     ZBoe    T    C      0.5      1        2 
   1   chr1_62716867     ZGre    T    C        0      0        2 
   1   chr1_62716867     ZHar    T    C        0      0        2 
   1   chr1_62716867   Sample    T    C        0      0        2 
   1   chr1_62717479     AAsi    T    C      0.5      1        2 
   1   chr1_62717479     AKia    T    C        0      0        2 
   1   chr1_62717479     AOna    T    C        0      0        2 
   1   chr1_62717479     ASom    T    C        0      0        2 
   1   chr1_62717479     HCab    T    C        0      0        2 
   1   chr1_62717479     HPrz    T    C        0      0        2 
   1   chr1_62717479     ZBoe    T    C        0      0        2 
   1   chr1_62717479     ZGre    T    C        0      0        2 
   1   chr1_62717479     ZHar    T    C        0      0        2 
   1   chr1_62717479   Sample    T    C        0      0        2 
   1   chr1_62719974     AAsi    T    C        0      0        2 
   1   chr1_62719974     AKia    T    C        0      0        2 
   1   chr1_62719974     AOna    T    C        0      0        2 
   1   chr1_62719974     ASom    T    C        0      0        2 
   1   chr1_62719974     HCab    T    C        0      0        2 
   1   chr1_62719974     HPrz    T    C        0      0        2 
   1   chr1_62719974     ZBoe    T    C        0      0        2 
   1   chr1_62719974     ZGre    T    C        0      0        2 
   1   chr1_62719974     ZHar    T    C      0.5      1        2 
   1   chr1_62719974   Sample    T    C        0      0        2 
   1   chr1_62723019     AAsi    A    T        0      0        2 
   1   chr1_62723019     AKia    A    T        0      0        2 
   1   chr1_62723019     AOna    A    T        0      0        2 
   1   chr1_62723019     ASom    A    T        0      0        2 
   1   chr1_62723019     HCab    A    T        0      0        2 
   1   chr1_62723019     HPrz    A    T        0      0        2 
   1   chr1_62723019     ZBoe    A    T        0      0        2 
   1   chr1_62723019     ZGre    A    T        0      0        2 
   1   chr1_62723019     ZHar    A    T      0.5      1        2 
   1   chr1_62723019   Sample    A    T        0      0        2 
   1   chr1_62725906     AAsi    A    T        1      2        2 
   1   chr1_62725906     AKia    A    T        0      0        2 
   1   chr1_62725906     AOna    A    T        0      0        2 
   1   chr1_62725906     ASom    A    T        1      2        2 
   1   chr1_62725906     HCab    A    T        0      0        2 
   1   chr1_62725906     HPrz    A    T        0      0        2 
   1   chr1_62725906     ZBoe    A    T        0      0        2 
   1   chr1_62725906     ZGre    A    T        0      0        2 
   1   chr1_62725906     ZHar    A    T        0      0        2 
   1   chr1_62725906   Sample    A    T        0      0        2 
   1   chr1_62728884     AAsi    T    C        0      0        2 
   1   chr1_62728884     AKia    T    C        0      0        2 
   1   chr1_62728884     AOna    T    C        0      0        2 
   1   chr1_62728884     ASom    T    C        0      0        2 
   1   chr1_62728884     HCab    T    C        0      0        2 
   1   chr1_62728884     HPrz    T    C        0      0        2 
   1   chr1_62728884     ZBoe    T    C      0.5      1        2 
   1   chr1_62728884     ZGre    T    C        0      0        2 
   1   chr1_62728884     ZHar    T    C        0      0        2 
   1   chr1_62728884   Sample    T    C        0      0        2 
   1   chr1_62732026     AAsi    A    G        0      0        2 
   1   chr1_62732026     AKia    A    G        0      0        2 
   1   chr1_62732026     AOna    A    G        0      0        2 
   1   chr1_62732026     ASom    A    G        0      0        2 
   1   chr1_62732026     HCab    A    G        0      0        2 
   1   chr1_62732026     HPrz    A    G        0      0        2 
   1   chr1_62732026     ZBoe    A    G        0      0        2 
   1   chr1_62732026     ZGre    A    G      0.5      1        2 
   1   chr1_62732026     ZHar    A    G        0      0        2 
   1   chr1_62732026   Sample    A    G        0      0        2 
   1   chr1_62734125     AAsi    T    C        0      0        2 
   1   chr1_62734125     AKia    T    C        0      0        2 
   1   chr1_62734125     AOna    T    C        0      0        2 
   1   chr1_62734125     ASom    T    C        0      0        2 
   1   chr1_62734125     HCab    T    C        0      0        2 
   1   chr1_62734125     HPrz    T    C      0.5      1        2 
   1   chr1_62734125     ZBoe    T    C        0      0        2 
   1   chr1_62734125     ZGre    T    C        0      0        2 
   1   chr1_62734125     ZHar    T    C        0      0        2 
   1   chr1_62734125   Sample    T    C        0      0        2 
   1   chr1_62745788     AAsi    C    T        0      0        2 
   1   chr1_62745788     AKia    C    T        1      2        2 
   1   chr1_62745788     AOna    C    T        1      2        2 
   1   chr1_62745788     ASom    C    T        0      0        2 
   1   chr1_62745788     HCab    C    T        0      0        2 
   1   chr1_62745788     HPrz    C    T        0      0        2 
   1   chr1_62745788     ZBoe    C    T        0      0        2 
   1   chr1_62745788     ZGre    C    T        0      0        2 
   1   chr1_62745788     ZHar    C    T        0      0        2 
   1   chr1_62745788   Sample    C    T        0      0        2 
   1   chr1_62745979     AAsi    C    T        0      0        2 
   1   chr1_62745979     AKia    C    T        0      0        2 
   1   chr1_62745979     AOna    C    T        0      0        2 
   1   chr1_62745979     ASom    C    T        0      0        2 
   1   chr1_62745979     HCab    C    T        1      2        2 
   1   chr1_62745979     HPrz    C    T        1      2        2 
   1   chr1_62745979     ZBoe    C    T        0      0        2 
   1   chr1_62745979     ZGre    C    T        0      0        2 
   1   chr1_62745979     ZHar    C    T        0      0        2 
   1   chr1_62745979   Sample    C    T        1      2        2 
   1   chr1_62751256     AAsi    G    A        0      0        2 
   1   chr1_62751256     AKia    G    A        1      2        2 
   1   chr1_62751256     AOna    G    A        0      0        2 
   1   chr1_62751256     ASom    G    A        0      0        2 
   1   chr1_62751256     HCab    G    A        0      0        2 
   1   chr1_62751256     HPrz    G    A        0      0        2 
   1   chr1_62751256     ZBoe    G    A        0      0        2 
   1   chr1_62751256     ZGre    G    A        0      0        2 
   1   chr1_62751256     ZHar    G    A        0      0        2 
   1   chr1_62751256   Sample    G    A        0      0        2 
   1   chr1_62766810     AAsi    C    T        0      0        2 
   1   chr1_62766810     AKia    C    T        0      0        2 
   1   chr1_62766810     AOna    C    T        0      0        2 
   1   chr1_62766810     ASom    C    T        0      0        2 
   1   chr1_62766810     HCab    C    T        1      2        2 
   1   chr1_62766810     HPrz    C    T        1      2        2 
   1   chr1_62766810     ZBoe    C    T        0      0        2 
   1   chr1_62766810     ZGre    C    T        0      0        2 
   1   chr1_62766810     ZHar    C    T        0      0        2 
   1   chr1_62766810   Sample    C    T        1      2        2 
   1   chr1_62777597     AAsi    A    G        0      0        2 
   1   chr1_62777597     AKia    A    G        0      0        2 
   1   chr1_62777597     AOna    A    G        0      0        2 
   1   chr1_62777597     ASom    A    G        0      0        2 
   1   chr1_62777597     HCab    A    G        1      2        2 
   1   chr1_62777597     HPrz    A    G        1      2        2 
   1   chr1_62777597     ZBoe    A    G        0      0        2 
   1   chr1_62777597     ZGre    A    G        0      0        2 
   1   chr1_62777597     ZHar    A    G        0      0        2 
   1   chr1_62777597   Sample    A    G        1      2        2 
   1   chr1_62778721     AAsi    G    T        0      0        2 
   1   chr1_62778721     AKia    G    T        0      0        2 
   1   chr1_62778721     AOna    G    T        0      0        2 
   1   chr1_62778721     ASom    G    T        0      0        2 
   1   chr1_62778721     HCab    G    T        0      0        2 
   1   chr1_62778721     HPrz    G    T        0      0        2 
   1   chr1_62778721     ZBoe    G    T        0      0        2 
   1   chr1_62778721     ZGre    G    T        0      0        2 
   1   chr1_62778721     ZHar    G    T      0.5      1        2 
   1   chr1_62778721   Sample    G    T        0      0        2 
   1   chr1_62778850     AAsi    A    C        0      0        2 
   1   chr1_62778850     AKia    A    C        0      0        2 
   1   chr1_62778850     AOna    A    C        0      0        2 
   1   chr1_62778850     ASom    A    C        0      0        2 
   1   chr1_62778850     HCab    A    C        1      2        2 
   1   chr1_62778850     HPrz    A    C        1      2        2 
   1   chr1_62778850     ZBoe    A    C        0      0        2 
   1   chr1_62778850     ZGre    A    C        0      0        2 
   1   chr1_62778850     ZHar    A    C        0      0        2 
   1   chr1_62778850   Sample    A    C        1      2        2 
   1   chr1_62780829     AAsi    T    C      0.5      1        2 
   1   chr1_62780829     AKia    T    C        0      0        2 
   1   chr1_62780829     AOna    T    C        0      0        2 
   1   chr1_62780829     ASom    T    C        0      0        2 
   1   chr1_62780829     HCab    T    C        0      0        2 
   1   chr1_62780829     HPrz    T    C        0      0        2 
   1   chr1_62780829     ZBoe    T    C        0      0        2 
   1   chr1_62780829     ZGre    T    C        0      0        2 
   1   chr1_62780829     ZHar    T    C        0      0        2 
   1   chr1_62780829   Sample    T    C        0      0        2 
   1   chr1_62786545     AAsi    A    G        0      0        2 
   1   chr1_62786545     AKia    A    G        0      0        2 
   1   chr1_62786545     AOna    A    G        0      0        2 
   1   chr1_62786545     ASom    A    G        0      0        2 
   1   chr1_62786545     HCab    A    G        1      2        2 
   1   chr1_62786545     HPrz    A    G        1      2        2 
   1   chr1_62786545     ZBoe    A    G        0      0        2 
   1   chr1_62786545     ZGre    A    G        0      0        2 
   1   chr1_62786545     ZHar    A    G        0      0        2 
   1   chr1_62786545   Sample    A    G        1      2        2 
   1   chr1_62804364     AAsi    T    G        0      0        2 
   1   chr1_62804364     AKia    T    G        0      0        2 
   1   chr1_62804364     AOna    T    G        0      0        2 
   1   chr1_62804364     ASom    T    G        0      0        2 
   1   chr1_62804364     HCab    T    G        1      2        2 
   1   chr1_62804364     HPrz    T    G        1      2        2 
   1   chr1_62804364     ZBoe    T    G        0      0        2 
   1   chr1_62804364     ZGre    T    G        0      0        2 
   1   chr1_62804364     ZHar    T    G        0      0        2 
   1   chr1_62804364   Sample    T    G        1      2        2 
   1   chr1_62805356     AAsi    A    G        0      0        2 
   1   chr1_62805356     AKia    A    G        0      0        2 
   1   chr1_62805356     AOna    A    G        0      0        2 
   1   chr1_62805356     ASom    A    G        0      0        2 
   1   chr1_62805356     HCab    A    G        1      2        2 
   1   chr1_62805356     HPrz    A    G        1      2        2 
   1   chr1_62805356     ZBoe    A    G        0      0        2 
   1   chr1_62805356     ZGre    A    G        0      0        2 
   1   chr1_62805356     ZHar    A    G        0      0        2 
   1   chr1_62805356   Sample    A    G        1      2        2 
   1   chr1_62805403     AAsi    G    C        0      0        2 
   1   chr1_62805403     AKia    G    C        0      0        2 
   1   chr1_62805403     AOna    G    C        0      0        2 
   1   chr1_62805403     ASom    G    C        0      0        2 
   1   chr1_62805403     HCab    G    C        1      2        2 
   1   chr1_62805403     HPrz    G    C        1      2        2 
   1   chr1_62805403     ZBoe    G    C        0      0        2 
   1   chr1_62805403     ZGre    G    C        0      0        2 
   1   chr1_62805403     ZHar    G    C        0      0        2 
   1   chr1_62805403   Sample    G    C        1      2        2 
   1   chr1_62805549     AAsi    A    G        0      0        2 
   1   chr1_62805549     AKia    A    G        0      0        2 
   1   chr1_62805549     AOna    A    G        0      0        2 
   1   chr1_62805549     ASom    A    G        0      0        2 
   1   chr1_62805549     HCab    A    G        1      2        2 
   1   chr1_62805549     HPrz    A    G        1      2        2 
   1   chr1_62805549     ZBoe    A    G        0      0        2 
   1   chr1_62805549     ZGre    A    G        0      0        2 
   1   chr1_62805549     ZHar    A    G        0      0        2 
   1   chr1_62805549   Sample    A    G        1      2        2 
   1   chr1_62808551     AAsi    C    A        0      0        2 
   1   chr1_62808551     AKia    C    A        0      0        2 
   1   chr1_62808551     AOna    C    A        0      0        2 
   1   chr1_62808551     ASom    C    A        0      0        2 
   1   chr1_62808551     HCab    C    A        0      0        2 
   1   chr1_62808551     HPrz    C    A        0      0        2 
   1   chr1_62808551     ZBoe    C    A        0      0        2 
   1   chr1_62808551     ZGre    C    A        0      0        2 
   1   chr1_62808551     ZHar    C    A        1      2        2 
   1   chr1_62808551   Sample    C    A        0      0        2 
   1   chr1_62814350     AAsi    A    G        0      0        2 
   1   chr1_62814350     AKia    A    G        0      0        2 
   1   chr1_62814350     AOna    A    G        0      0        2 
   1   chr1_62814350     ASom    A    G        0      0        2 
   1   chr1_62814350     HCab    A    G        0      0        2 
   1   chr1_62814350     HPrz    A    G        0      0        2 
   1   chr1_62814350     ZBoe    A    G      0.5      1        2 
   1   chr1_62814350     ZGre    A    G        0      0        2 
   1   chr1_62814350     ZHar    A    G        0      0        2 
   1   chr1_62814350   Sample    A    G        0      0        2 
   1   chr1_62815926     AAsi    A    G        0      0        2 
   1   chr1_62815926     AKia    A    G        0      0        2 
   1   chr1_62815926     AOna    A    G        0      0        2 
   1   chr1_62815926     ASom    A    G        1      2        2 
   1   chr1_62815926     HCab    A    G        0      0        2 
   1   chr1_62815926     HPrz    A    G        0      0        2 
   1   chr1_62815926     ZBoe    A    G        0      0        2 
   1   chr1_62815926     ZGre    A    G        0      0        2 
   1   chr1_62815926     ZHar    A    G        0      0        2 
   1   chr1_62815926   Sample    A    G        1      2        2 
   1   chr1_62818266     AAsi    A    G        0      0        2 
   1   chr1_62818266     AKia    A    G        0      0        2 
   1   chr1_62818266     AOna    A    G        0      0        2 
   1   chr1_62818266     ASom    A    G        0      0        2 
   1   chr1_62818266     HCab    A    G        1      2        2 
   1   chr1_62818266     HPrz    A    G        1      2        2 
   1   chr1_62818266     ZBoe    A    G        0      0        2 
   1   chr1_62818266     ZGre    A    G        0      0        2 
   1   chr1_62818266     ZHar    A    G        0      0        2 
   1   chr1_62818266   Sample    A    G        1      2        2 
   1   chr1_62821871     AAsi    C    T        0      0        2 
   1   chr1_62821871     AKia    C    T        0      0        2 
   1   chr1_62821871     AOna    C    T        0      0        2 
   1   chr1_62821871     ASom    C    T        0      0        2 
   1   chr1_62821871     HCab    C    T        0      0        2 
   1   chr1_62821871     HPrz    C    T      0.5      1        2 
   1   chr1_62821871     ZBoe    C    T        0      0        2 
   1   chr1_62821871     ZGre    C    T        0      0        2 
   1   chr1_62821871     ZHar    C    T        0      0        2 
   1   chr1_62821871   Sample    C    T        0      0        2 
   1   chr1_62823315     AAsi    A    G        0      0        2 
   1   chr1_62823315     AKia    A    G        0      0        2 
   1   chr1_62823315     AOna    A    G        0      0        2 
   1   chr1_62823315     ASom    A    G        0      0        2 
   1   chr1_62823315     HCab    A    G      0.5      1        2 
   1   chr1_62823315     HPrz    A    G        0      0        2 
   1   chr1_62823315     ZBoe    A    G        0      0        2 
   1   chr1_62823315     ZGre    A    G        0      0        2 
   1   chr1_62823315     ZHar    A    G        0      0        2 
   1   chr1_62823315   Sample    A    G        0      0        2 
   1   chr1_62851134     AAsi    G    A        0      0        2 
   1   chr1_62851134     AKia    G    A        0      0        2 
   1   chr1_62851134     AOna    G    A        0      0        2 
   1   chr1_62851134     ASom    G    A        0      0        2 
   1   chr1_62851134     HCab    G    A        1      2        2 
   1   chr1_62851134     HPrz    G    A        0      0        2 
   1   chr1_62851134     ZBoe    G    A        0      0        2 
   1   chr1_62851134     ZGre    G    A        0      0        2 
   1   chr1_62851134     ZHar    G    A        0      0        2 
   1   chr1_62851134   Sample    G    A        1      2        2 
   1   chr1_62852418     AAsi    A    C        0      0        2 
   1   chr1_62852418     AKia    A    C        0      0        2 
   1   chr1_62852418     AOna    A    C        0      0        2 
   1   chr1_62852418     ASom    A    C        0      0        2 
   1   chr1_62852418     HCab    A    C        0      0        2 
   1   chr1_62852418     HPrz    A    C        0      0        2 
   1   chr1_62852418     ZBoe    A    C      0.5      1        2 
   1   chr1_62852418     ZGre    A    C        0      0        2 
   1   chr1_62852418     ZHar    A    C        0      0        2 
   1   chr1_62852418   Sample    A    C        0      0        2 
   1   chr1_62855689     AAsi    A    G        0      0        2 
   1   chr1_62855689     AKia    A    G        0      0        2 
   1   chr1_62855689     AOna    A    G        0      0        2 
   1   chr1_62855689     ASom    A    G        0      0        2 
   1   chr1_62855689     HCab    A    G        1      2        2 
   1   chr1_62855689     HPrz    A    G        1      2        2 
   1   chr1_62855689     ZBoe    A    G        0      0        2 
   1   chr1_62855689     ZGre    A    G        0      0        2 
   1   chr1_62855689     ZHar    A    G        0      0        2 
   1   chr1_62855689   Sample    A    G        1      2        2 
   1   chr1_62856543     AAsi    C    T        0      0        2 
   1   chr1_62856543     AKia    C    T        0      0        2 
   1   chr1_62856543     AOna    C    T        0      0        2 
   1   chr1_62856543     ASom    C    T        0      0        2 
   1   chr1_62856543     HCab    C    T        0      0        2 
   1   chr1_62856543     HPrz    C    T        0      0        2 
   1   chr1_62856543     ZBoe    C    T        0      0        2 
   1   chr1_62856543     ZGre    C    T        0      0        2 
   1   chr1_62856543     ZHar    C    T        1      2        2 
   1   chr1_62856543   Sample    C    T        0      0        2 
   1   chr1_62862111     AAsi    A    G        0      0        2 
   1   chr1_62862111     AKia    A    G        0      0        2 
   1   chr1_62862111     AOna    A    G        0      0        2 
   1   chr1_62862111     ASom    A    G      0.5      1        2 
   1   chr1_62862111     HCab    A    G        0      0        2 
   1   chr1_62862111     HPrz    A    G        0      0        2 
   1   chr1_62862111     ZBoe    A    G        0      0        2 
   1   chr1_62862111     ZGre    A    G        0      0        2 
   1   chr1_62862111     ZHar    A    G        0      0        2 
   1   chr1_62862111   Sample    A    G        0      0        2 
   1   chr1_62866412     AAsi    A    G        0      0        2 
   1   chr1_62866412     AKia    A    G        0      0        2 
   1   chr1_62866412     AOna    A    G        0      0        2 
   1   chr1_62866412     ASom    A    G        0      0        2 
   1   chr1_62866412     HCab    A    G        1      2        2 
   1   chr1_62866412     HPrz    A    G        1      2        2 
   1   chr1_62866412     ZBoe    A    G        0      0        2 
   1   chr1_62866412     ZGre    A    G        0      0        2 
   1   chr1_62866412     ZHar    A    G        0      0        2 
   1   chr1_62866412   Sample    A    G        1      2        2 
   1   chr1_62871781     AAsi    T    C        0      0        2 
   1   chr1_62871781     AKia    T    C        0      0        2 
   1   chr1_62871781     AOna    T    C        0      0        2 
   1   chr1_62871781     ASom    T    C        0      0        2 
   1   chr1_62871781     HCab    T    C        0      0        2 
   1   chr1_62871781     HPrz    T    C        0      0        2 
   1   chr1_62871781     ZBoe    T    C        0      0        2 
   1   chr1_62871781     ZGre    T    C        0      0        2 
   1   chr1_62871781     ZHar    T    C        1      2        2 
   1   chr1_62871781   Sample    T    C        0      0        2 
   1   chr1_62877355     AAsi    A    G        0      0        2 
   1   chr1_62877355     AKia    A    G        0      0        2 
   1   chr1_62877355     AOna    A    G        0      0        2 
   1   chr1_62877355     ASom    A    G        0      0        2 
   1   chr1_62877355     HCab    A    G        1      2        2 
   1   chr1_62877355     HPrz    A    G        1      2        2 
   1   chr1_62877355     ZBoe    A    G        0      0        2 
   1   chr1_62877355     ZGre    A    G        0      0        2 
   1   chr1_62877355     ZHar    A    G        0      0        2 
   1   chr1_62877355   Sample    A    G        1      2        2 
   1   chr1_62890894     AAsi    A    G        0      0        2 
   1   chr1_62890894     AKia    A    G        0      0        2 
   1   chr1_62890894     AOna    A    G        0      0        2 
   1   chr1_62890894     ASom    A    G        0      0        2 
   1   chr1_62890894     HCab    A    G        1      2        2 
   1   chr1_62890894     HPrz    A    G        1      2        2 
   1   chr1_62890894     ZBoe    A    G        0      0        2 
   1   chr1_62890894     ZGre    A    G        0      0        2 
   1   chr1_62890894     ZHar    A    G        0      0        2 
   1   chr1_62890894   Sample    A    G        1      2        2 
   1   chr1_62897316     AAsi    G    A        0      0        2 
   1   chr1_62897316     AKia    G    A        0      0        2 
   1   chr1_62897316     AOna    G    A        0      0        2 
   1   chr1_62897316     ASom    G    A        0      0        2 
   1   chr1_62897316     HCab    G    A        0      0        2 
   1   chr1_62897316     HPrz    G    A        0      0        2 
   1   chr1_62897316     ZBoe    G    A        0      0        2 
   1   chr1_62897316     ZGre    G    A      0.5      1        2 
   1   chr1_62897316     ZHar    G    A        0      0        2 
   1   chr1_62897316   Sample    G    A        0      0        2 
   1   chr1_62897341     AAsi    A    G        1      2        2 
   1   chr1_62897341     AKia    A    G        1      2        2 
   1   chr1_62897341     AOna    A    G        1      2        2 
   1   chr1_62897341     ASom    A    G        1      2        2 
   1   chr1_62897341     HCab    A    G        0      0        2 
   1   chr1_62897341     HPrz    A    G        0      0        2 
   1   chr1_62897341     ZBoe    A    G        0      0        2 
   1   chr1_62897341     ZGre    A    G        0      0        2 
   1   chr1_62897341     ZHar    A    G        0      0        2 
   1   chr1_62897341   Sample    A    G        0      0        2 
   1   chr1_62902265     AAsi    A    T        1      2        2 
   1   chr1_62902265     AKia    A    T        0      0        2 
   1   chr1_62902265     AOna    A    T        0      0        2 
   1   chr1_62902265     ASom    A    T        1      2        2 
   1   chr1_62902265     HCab    A    T        0      0        2 
   1   chr1_62902265     HPrz    A    T        0      0        2 
   1   chr1_62902265     ZBoe    A    T        0      0        2 
   1   chr1_62902265     ZGre    A    T        0      0        2 
   1   chr1_62902265     ZHar    A    T        0      0        2 
   1   chr1_62902265   Sample    A    T        0      0        2 
   1   chr1_62903572     AAsi    A    T        0      0        2 
   1   chr1_62903572     AKia    A    T        0      0        2 
   1   chr1_62903572     AOna    A    T        0      0        2 
   1   chr1_62903572     ASom    A    T        0      0        2 
   1   chr1_62903572     HCab    A    T        1      2        2 
   1   chr1_62903572     HPrz    A    T        1      2        2 
   1   chr1_62903572     ZBoe    A    T      0.5      1        2 
   1   chr1_62903572     ZGre    A    T        0      0        2 
   1   chr1_62903572     ZHar    A    T        0      0        2 
   1   chr1_62903572   Sample    A    T        1      2        2 
   1   chr1_62915115     AAsi    G    T        0      0        2 
   1   chr1_62915115     AKia    G    T        0      0        2 
   1   chr1_62915115     AOna    G    T        1      2        2 
   1   chr1_62915115     ASom    G    T        0      0        2 
   1   chr1_62915115     HCab    G    T        0      0        2 
   1   chr1_62915115     HPrz    G    T        0      0        2 
   1   chr1_62915115     ZBoe    G    T        0      0        2 
   1   chr1_62915115     ZGre    G    T        0      0        2 
   1   chr1_62915115     ZHar    G    T        0      0        2 
   1   chr1_62915115   Sample    G    T        0      0        2 
   1   chr1_62931438     AAsi    T    C        0      0        2 
   1   chr1_62931438     AKia    T    C        0      0        2 
   1   chr1_62931438     AOna    T    C        0      0        2 
   1   chr1_62931438     ASom    T    C        0      0        2 
   1   chr1_62931438     HCab    T    C        0      0        2 
   1   chr1_62931438     HPrz    T    C        0      0        2 
   1   chr1_62931438     ZBoe    T    C      0.5      1        2 
   1   chr1_62931438     ZGre    T    C        0      0        2 
   1   chr1_62931438     ZHar    T    C        0      0        2 
   1   chr1_62931438   Sample    T    C        0      0        2 
   1   chr1_62934511     AAsi    T    C      0.5      1        2 
   1   chr1_62934511     AKia    T    C        0      0        2 
   1   chr1_62934511     AOna    T    C        0      0        2 
   1   chr1_62934511     ASom    T    C        1      2        2 
   1   chr1_62934511     HCab    T    C        0      0        2 
   1   chr1_62934511     HPrz    T    C        0      0        2 
   1   chr1_62934511     ZBoe    T    C        0      0        2 
   1   chr1_62934511     ZGre    T    C        0      0        2 
   1   chr1_62934511     ZHar    T    C        0      0        2 
   1   chr1_62934511   Sample    T    C        0      0        2 
   1   chr1_62939078     AAsi    T    G        0      0        2 
   1   chr1_62939078     AKia    T    G        1      2        2 
   1   chr1_62939078     AOna    T    G        1      2        2 
   1   chr1_62939078     ASom    T    G        0      0        2 
   1   chr1_62939078     HCab    T    G        0      0        2 
   1   chr1_62939078     HPrz    T    G        0      0        2 
   1   chr1_62939078     ZBoe    T    G        0      0        2 
   1   chr1_62939078     ZGre    T    G        0      0        2 
   1   chr1_62939078     ZHar    T    G        0      0        2 
   1   chr1_62939078   Sample    T    G        0      0        2 
   1   chr1_62940941     AAsi    A    G        0      0        2 
   1   chr1_62940941     AKia    A    G        0      0        2 
   1   chr1_62940941     AOna    A    G        0      0        2 
   1   chr1_62940941     ASom    A    G        0      0        2 
   1   chr1_62940941     HCab    A    G        0      0        2 
   1   chr1_62940941     HPrz    A    G        0      0        2 
   1   chr1_62940941     ZBoe    A    G        0      0        2 
   1   chr1_62940941     ZGre    A    G        0      0        2 
   1   chr1_62940941     ZHar    A    G        1      2        2 
   1   chr1_62940941   Sample    A    G        0      0        2 
   1   chr1_62951113     AAsi    A    G        0      0        2 
   1   chr1_62951113     AKia    A    G        0      0        2 
   1   chr1_62951113     AOna    A    G        0      0        2 
   1   chr1_62951113     ASom    A    G        0      0        2 
   1   chr1_62951113     HCab    A    G        1      2        2 
   1   chr1_62951113     HPrz    A    G        1      2        2 
   1   chr1_62951113     ZBoe    A    G        0      0        2 
   1   chr1_62951113     ZGre    A    G        0      0        2 
   1   chr1_62951113     ZHar    A    G        0      0        2 
   1   chr1_62951113   Sample    A    G        1      2        2 
   1   chr1_62963922     AAsi    G    A        0      0        2 
   1   chr1_62963922     AKia    G    A        0      0        2 
   1   chr1_62963922     AOna    G    A        0      0        2 
   1   chr1_62963922     ASom    G    A        0      0        2 
   1   chr1_62963922     HCab    G    A        0      0        2 
   1   chr1_62963922     HPrz    G    A        0      0        2 
   1   chr1_62963922     ZBoe    G    A        1      2        2 
   1   chr1_62963922     ZGre    G    A        1      2        2 
   1   chr1_62963922     ZHar    G    A        0      0        2 
   1   chr1_62963922   Sample    G    A        0      0        2 
   1   chr1_62964329     AAsi    G    T        0      0        2 
   1   chr1_62964329     AKia    G    T        0      0        2 
   1   chr1_62964329     AOna    G    T        0      0        2 
   1   chr1_62964329     ASom    G    T        0      0        2 
   1   chr1_62964329     HCab    G    T        1      2        2 
   1   chr1_62964329     HPrz    G    T        1      2        2 
   1   chr1_62964329     ZBoe    G    T        0      0        2 
   1   chr1_62964329     ZGre    G    T        0      0        2 
   1   chr1_62964329     ZHar    G    T        0      0        2 
   1   chr1_62964329   Sample    G    T        1      2        2 
   1   chr1_62965464     AAsi    T    A        0      0        2 
   1   chr1_62965464     AKia    T    A        0      0        2 
   1   chr1_62965464     AOna    T    A        0      0        2 
   1   chr1_62965464     ASom    T    A        0      0        2 
   1   chr1_62965464     HCab    T    A        1      2        2 
   1   chr1_62965464     HPrz    T    A        1      2        2 
   1   chr1_62965464     ZBoe    T    A        0      0        2 
   1   chr1_62965464     ZGre    T    A        0      0        2 
   1   chr1_62965464     ZHar    T    A        0      0        2 
   1   chr1_62965464   Sample    T    A        1      2        2 
   1   chr1_62968976     AAsi    G    A        0      0        2 
   1   chr1_62968976     AKia    G    A        0      0        2 
   1   chr1_62968976     AOna    G    A        0      0        2 
   1   chr1_62968976     ASom    G    A        0      0        2 
   1   chr1_62968976     HCab    G    A        0      0        2 
   1   chr1_62968976     HPrz    G    A        0      0        2 
   1   chr1_62968976     ZBoe    G    A        0      0        2 
   1   chr1_62968976     ZGre    G    A        0      0        2 
```
