## Supplementary File 8. Zonkey (Schubert et al. 2017) report for donkey specimen Ancient8. for "No genetic evidence yet for hinnies at Mazongshan (400-160 BCE), northwestern China": incl_ts.frq.strat (part 10 of 313)

```
   1   chr1_62968976     ZHar    G    A        1      2        2 
   1   chr1_62968976   Sample    G    A        0      0        2 
   1   chr1_62969079     AAsi    A    G        0      0        2 
   1   chr1_62969079     AKia    A    G        0      0        2 
   1   chr1_62969079     AOna    A    G        0      0        2 
   1   chr1_62969079     ASom    A    G        0      0        2 
   1   chr1_62969079     HCab    A    G        0      0        2 
   1   chr1_62969079     HPrz    A    G        0      0        2 
   1   chr1_62969079     ZBoe    A    G        0      0        2 
   1   chr1_62969079     ZGre    A    G        0      0        2 
   1   chr1_62969079     ZHar    A    G        1      2        2 
   1   chr1_62969079   Sample    A    G        0      0        2 
   1   chr1_62971645     AAsi    A    C        0      0        2 
   1   chr1_62971645     AKia    A    C        0      0        2 
   1   chr1_62971645     AOna    A    C        0      0        2 
   1   chr1_62971645     ASom    A    C        0      0        2 
   1   chr1_62971645     HCab    A    C        1      2        2 
   1   chr1_62971645     HPrz    A    C        1      2        2 
   1   chr1_62971645     ZBoe    A    C        0      0        2 
   1   chr1_62971645     ZGre    A    C        0      0        2 
   1   chr1_62971645     ZHar    A    C        0      0        2 
   1   chr1_62971645   Sample    A    C        1      2        2 
   1   chr1_62975688     AAsi    T    C        0      0        2 
   1   chr1_62975688     AKia    T    C        0      0        2 
   1   chr1_62975688     AOna    T    C        0      0        2 
   1   chr1_62975688     ASom    T    C        0      0        2 
   1   chr1_62975688     HCab    T    C        1      2        2 
   1   chr1_62975688     HPrz    T    C        1      2        2 
   1   chr1_62975688     ZBoe    T    C        0      0        2 
   1   chr1_62975688     ZGre    T    C        0      0        2 
   1   chr1_62975688     ZHar    T    C        0      0        2 
   1   chr1_62975688   Sample    T    C        1      2        2 
   1   chr1_62991171     AAsi    C    A        0      0        2 
   1   chr1_62991171     AKia    C    A        0      0        2 
   1   chr1_62991171     AOna    C    A        0      0        2 
   1   chr1_62991171     ASom    C    A        0      0        2 
   1   chr1_62991171     HCab    C    A        0      0        2 
   1   chr1_62991171     HPrz    C    A        0      0        2 
   1   chr1_62991171     ZBoe    C    A        0      0        2 
   1   chr1_62991171     ZGre    C    A        1      2        2 
   1   chr1_62991171     ZHar    C    A        0      0        2 
   1   chr1_62991171   Sample    C    A        0      0        2 
   1   chr1_62996870     AAsi    A    G      0.5      1        2 
   1   chr1_62996870     AKia    A    G        0      0        2 
   1   chr1_62996870     AOna    A    G        0      0        2 
   1   chr1_62996870     ASom    A    G        0      0        2 
   1   chr1_62996870     HCab    A    G        0      0        2 
   1   chr1_62996870     HPrz    A    G        0      0        2 
   1   chr1_62996870     ZBoe    A    G        0      0        2 
   1   chr1_62996870     ZGre    A    G        0      0        2 
   1   chr1_62996870     ZHar    A    G        0      0        2 
   1   chr1_62996870   Sample    A    G        0      0        2 
   1   chr1_63003065     AAsi    C    T        0      0        2 
   1   chr1_63003065     AKia    C    T        0      0        2 
   1   chr1_63003065     AOna    C    T        0      0        2 
   1   chr1_63003065     ASom    C    T        0      0        2 
   1   chr1_63003065     HCab    C    T        0      0        2 
   1   chr1_63003065     HPrz    C    T        0      0        2 
   1   chr1_63003065     ZBoe    C    T        0      0        2 
   1   chr1_63003065     ZGre    C    T        1      2        2 
   1   chr1_63003065     ZHar    C    T        0      0        2 
   1   chr1_63003065   Sample    C    T        0      0        2 
   1   chr1_63027201     AAsi    T    G        0      0        2 
   1   chr1_63027201     AKia    T    G        0      0        2 
   1   chr1_63027201     AOna    T    G        0      0        2 
   1   chr1_63027201     ASom    T    G        0      0        2 
   1   chr1_63027201     HCab    T    G        0      0        2 
   1   chr1_63027201     HPrz    T    G        0      0        2 
   1   chr1_63027201     ZBoe    T    G        1      2        2 
   1   chr1_63027201     ZGre    T    G        1      2        2 
   1   chr1_63027201     ZHar    T    G        0      0        2 
   1   chr1_63027201   Sample    T    G        0      0        2 
   1   chr1_63041629     AAsi    A    C        0      0        2 
   1   chr1_63041629     AKia    A    C        0      0        2 
   1   chr1_63041629     AOna    A    C        0      0        2 
   1   chr1_63041629     ASom    A    C        0      0        2 
   1   chr1_63041629     HCab    A    C        1      2        2 
   1   chr1_63041629     HPrz    A    C        1      2        2 
   1   chr1_63041629     ZBoe    A    C        0      0        2 
   1   chr1_63041629     ZGre    A    C        0      0        2 
   1   chr1_63041629     ZHar    A    C        0      0        2 
   1   chr1_63041629   Sample    A    C        1      2        2 
   1   chr1_63047482     AAsi    T    C        0      0        2 
   1   chr1_63047482     AKia    T    C        1      2        2 
   1   chr1_63047482     AOna    T    C        1      2        2 
   1   chr1_63047482     ASom    T    C        0      0        2 
   1   chr1_63047482     HCab    T    C        0      0        2 
   1   chr1_63047482     HPrz    T    C        0      0        2 
   1   chr1_63047482     ZBoe    T    C        0      0        2 
   1   chr1_63047482     ZGre    T    C        0      0        2 
   1   chr1_63047482     ZHar    T    C        0      0        2 
   1   chr1_63047482   Sample    T    C        0      0        2 
   1   chr1_63047978     AAsi    T    C        0      0        2 
   1   chr1_63047978     AKia    T    C        0      0        2 
   1   chr1_63047978     AOna    T    C        0      0        2 
   1   chr1_63047978     ASom    T    C        0      0        2 
   1   chr1_63047978     HCab    T    C        0      0        2 
   1   chr1_63047978     HPrz    T    C        0      0        2 
   1   chr1_63047978     ZBoe    T    C      0.5      1        2 
   1   chr1_63047978     ZGre    T    C        0      0        2 
   1   chr1_63047978     ZHar    T    C        0      0        2 
   1   chr1_63047978   Sample    T    C        0      0        2 
   1   chr1_63053914     AAsi    T    C        1      2        2 
   1   chr1_63053914     AKia    T    C        0      0        2 
   1   chr1_63053914     AOna    T    C        0      0        2 
   1   chr1_63053914     ASom    T    C        0      0        2 
   1   chr1_63053914     HCab    T    C        0      0        2 
   1   chr1_63053914     HPrz    T    C        0      0        2 
   1   chr1_63053914     ZBoe    T    C        0      0        2 
   1   chr1_63053914     ZGre    T    C        0      0        2 
   1   chr1_63053914     ZHar    T    C        0      0        2 
   1   chr1_63053914   Sample    T    C        0      0        2 
   1   chr1_63055685     AAsi    G    A        0      0        2 
   1   chr1_63055685     AKia    G    A        0      0        2 
   1   chr1_63055685     AOna    G    A        0      0        2 
   1   chr1_63055685     ASom    G    A        0      0        2 
   1   chr1_63055685     HCab    G    A        1      2        2 
   1   chr1_63055685     HPrz    G    A        1      2        2 
   1   chr1_63055685     ZBoe    G    A        0      0        2 
   1   chr1_63055685     ZGre    G    A        0      0        2 
   1   chr1_63055685     ZHar    G    A        0      0        2 
   1   chr1_63055685   Sample    G    A        1      2        2 
   1   chr1_63057625     AAsi    G    A        1      2        2 
   1   chr1_63057625     AKia    G    A        1      2        2 
   1   chr1_63057625     AOna    G    A        1      2        2 
   1   chr1_63057625     ASom    G    A        1      2        2 
   1   chr1_63057625     HCab    G    A        0      0        2 
   1   chr1_63057625     HPrz    G    A        0      0        2 
   1   chr1_63057625     ZBoe    G    A        0      0        2 
   1   chr1_63057625     ZGre    G    A        0      0        2 
   1   chr1_63057625     ZHar    G    A        0      0        2 
   1   chr1_63057625   Sample    G    A        0      0        2 
   1   chr1_63059929     AAsi    T    C        0      0        2 
   1   chr1_63059929     AKia    T    C        0      0        2 
   1   chr1_63059929     AOna    T    C        0      0        2 
   1   chr1_63059929     ASom    T    C        0      0        2 
   1   chr1_63059929     HCab    T    C        0      0        2 
   1   chr1_63059929     HPrz    T    C        0      0        2 
   1   chr1_63059929     ZBoe    T    C        1      2        2 
   1   chr1_63059929     ZGre    T    C        1      2        2 
   1   chr1_63059929     ZHar    T    C        0      0        2 
   1   chr1_63059929   Sample    T    C        0      0        2 
   1   chr1_63065086     AAsi    C    G        0      0        2 
   1   chr1_63065086     AKia    C    G        0      0        2 
   1   chr1_63065086     AOna    C    G        0      0        2 
   1   chr1_63065086     ASom    C    G        0      0        2 
   1   chr1_63065086     HCab    C    G        0      0        2 
   1   chr1_63065086     HPrz    C    G        0      0        2 
   1   chr1_63065086     ZBoe    C    G        0      0        2 
   1   chr1_63065086     ZGre    C    G        0      0        2 
   1   chr1_63065086     ZHar    C    G        1      2        2 
   1   chr1_63065086   Sample    C    G        0      0        2 
   1   chr1_63065860     AAsi    G    A        0      0        2 
   1   chr1_63065860     AKia    G    A        0      0        2 
   1   chr1_63065860     AOna    G    A        0      0        2 
   1   chr1_63065860     ASom    G    A        0      0        2 
   1   chr1_63065860     HCab    G    A        1      2        2 
   1   chr1_63065860     HPrz    G    A        1      2        2 
   1   chr1_63065860     ZBoe    G    A        0      0        2 
   1   chr1_63065860     ZGre    G    A        0      0        2 
   1   chr1_63065860     ZHar    G    A        0      0        2 
   1   chr1_63065860   Sample    G    A        1      2        2 
   1   chr1_63084692     AAsi    C    T        0      0        2 
   1   chr1_63084692     AKia    C    T        0      0        2 
   1   chr1_63084692     AOna    C    T        0      0        2 
   1   chr1_63084692     ASom    C    T        1      2        2 
   1   chr1_63084692     HCab    C    T        0      0        2 
   1   chr1_63084692     HPrz    C    T        0      0        2 
   1   chr1_63084692     ZBoe    C    T        0      0        2 
   1   chr1_63084692     ZGre    C    T        0      0        2 
   1   chr1_63084692     ZHar    C    T        0      0        2 
   1   chr1_63084692   Sample    C    T        0      0        2 
   1   chr1_63093028     AAsi    G    C        0      0        2 
   1   chr1_63093028     AKia    G    C        1      2        2 
   1   chr1_63093028     AOna    G    C        1      2        2 
   1   chr1_63093028     ASom    G    C        0      0        2 
   1   chr1_63093028     HCab    G    C        0      0        2 
   1   chr1_63093028     HPrz    G    C        0      0        2 
   1   chr1_63093028     ZBoe    G    C        0      0        2 
   1   chr1_63093028     ZGre    G    C        0      0        2 
   1   chr1_63093028     ZHar    G    C        0      0        2 
   1   chr1_63093028   Sample    G    C        0      0        2 
   1   chr1_63094878     AAsi    C    A        1      2        2 
   1   chr1_63094878     AKia    C    A        0      0        2 
   1   chr1_63094878     AOna    C    A        0      0        2 
   1   chr1_63094878     ASom    C    A        1      2        2 
   1   chr1_63094878     HCab    C    A        0      0        2 
   1   chr1_63094878     HPrz    C    A        0      0        2 
   1   chr1_63094878     ZBoe    C    A        0      0        2 
   1   chr1_63094878     ZGre    C    A        0      0        2 
   1   chr1_63094878     ZHar    C    A        0      0        2 
   1   chr1_63094878   Sample    C    A        0      0        2 
   1   chr1_63095400     AAsi    T    C        0      0        2 
   1   chr1_63095400     AKia    T    C        1      2        2 
   1   chr1_63095400     AOna    T    C        1      2        2 
   1   chr1_63095400     ASom    T    C        0      0        2 
   1   chr1_63095400     HCab    T    C        0      0        2 
   1   chr1_63095400     HPrz    T    C        0      0        2 
   1   chr1_63095400     ZBoe    T    C        0      0        2 
   1   chr1_63095400     ZGre    T    C        0      0        2 
   1   chr1_63095400     ZHar    T    C        0      0        2 
   1   chr1_63095400   Sample    T    C        0      0        2 
   1   chr1_63096461     AAsi    G    A        0      0        2 
   1   chr1_63096461     AKia    G    A        1      2        2 
   1   chr1_63096461     AOna    G    A        1      2        2 
   1   chr1_63096461     ASom    G    A        0      0        2 
   1   chr1_63096461     HCab    G    A        0      0        2 
   1   chr1_63096461     HPrz    G    A        0      0        2 
   1   chr1_63096461     ZBoe    G    A        0      0        2 
   1   chr1_63096461     ZGre    G    A        0      0        2 
   1   chr1_63096461     ZHar    G    A        0      0        2 
   1   chr1_63096461   Sample    G    A        0      0        2 
   1   chr1_63096578     AAsi    C    T        1      2        2 
   1   chr1_63096578     AKia    C    T        0      0        2 
   1   chr1_63096578     AOna    C    T        0      0        2 
   1   chr1_63096578     ASom    C    T        1      2        2 
   1   chr1_63096578     HCab    C    T        0      0        2 
   1   chr1_63096578     HPrz    C    T        0      0        2 
   1   chr1_63096578     ZBoe    C    T        0      0        2 
   1   chr1_63096578     ZGre    C    T        0      0        2 
   1   chr1_63096578     ZHar    C    T        0      0        2 
   1   chr1_63096578   Sample    C    T        0      0        2 
   1   chr1_63101937     AAsi    C    T        0      0        2 
   1   chr1_63101937     AKia    C    T        0      0        2 
   1   chr1_63101937     AOna    C    T        0      0        2 
   1   chr1_63101937     ASom    C    T        0      0        2 
   1   chr1_63101937     HCab    C    T        0      0        2 
   1   chr1_63101937     HPrz    C    T        0      0        2 
   1   chr1_63101937     ZBoe    C    T        0      0        2 
   1   chr1_63101937     ZGre    C    T        0      0        2 
   1   chr1_63101937     ZHar    C    T      0.5      1        2 
   1   chr1_63101937   Sample    C    T        0      0        2 
   1   chr1_63106072     AAsi    G    A      0.5      1        2 
   1   chr1_63106072     AKia    G    A        0      0        2 
   1   chr1_63106072     AOna    G    A        0      0        2 
   1   chr1_63106072     ASom    G    A        0      0        2 
   1   chr1_63106072     HCab    G    A        0      0        2 
   1   chr1_63106072     HPrz    G    A        0      0        2 
   1   chr1_63106072     ZBoe    G    A        0      0        2 
   1   chr1_63106072     ZGre    G    A        0      0        2 
   1   chr1_63106072     ZHar    G    A        0      0        2 
   1   chr1_63106072   Sample    G    A        0      0        2 
   1   chr1_63121804     AAsi    C    G        0      0        2 
   1   chr1_63121804     AKia    C    G        0      0        2 
   1   chr1_63121804     AOna    C    G        0      0        2 
   1   chr1_63121804     ASom    C    G        0      0        2 
   1   chr1_63121804     HCab    C    G        1      2        2 
   1   chr1_63121804     HPrz    C    G        1      2        2 
   1   chr1_63121804     ZBoe    C    G        0      0        2 
   1   chr1_63121804     ZGre    C    G        0      0        2 
   1   chr1_63121804     ZHar    C    G        0      0        2 
   1   chr1_63121804   Sample    C    G        1      2        2 
   1   chr1_63122176     AAsi    G    A        0      0        2 
   1   chr1_63122176     AKia    G    A        0      0        2 
   1   chr1_63122176     AOna    G    A        0      0        2 
   1   chr1_63122176     ASom    G    A        0      0        2 
   1   chr1_63122176     HCab    G    A        1      2        2 
   1   chr1_63122176     HPrz    G    A        1      2        2 
   1   chr1_63122176     ZBoe    G    A        0      0        2 
   1   chr1_63122176     ZGre    G    A        0      0        2 
   1   chr1_63122176     ZHar    G    A        0      0        2 
   1   chr1_63122176   Sample    G    A        1      2        2 
   1   chr1_63122274     AAsi    A    G        0      0        2 
   1   chr1_63122274     AKia    A    G        1      2        2 
   1   chr1_63122274     AOna    A    G        0      0        2 
   1   chr1_63122274     ASom    A    G        0      0        2 
   1   chr1_63122274     HCab    A    G        0      0        2 
   1   chr1_63122274     HPrz    A    G        0      0        2 
   1   chr1_63122274     ZBoe    A    G        0      0        2 
   1   chr1_63122274     ZGre    A    G        0      0        2 
   1   chr1_63122274     ZHar    A    G        0      0        2 
   1   chr1_63122274   Sample    A    G        0      0        2 
   1   chr1_63128190     AAsi    G    T        0      0        2 
   1   chr1_63128190     AKia    G    T        0      0        2 
   1   chr1_63128190     AOna    G    T        0      0        2 
   1   chr1_63128190     ASom    G    T        0      0        2 
   1   chr1_63128190     HCab    G    T        1      2        2 
   1   chr1_63128190     HPrz    G    T        1      2        2 
   1   chr1_63128190     ZBoe    G    T        0      0        2 
   1   chr1_63128190     ZGre    G    T        0      0        2 
   1   chr1_63128190     ZHar    G    T        0      0        2 
   1   chr1_63128190   Sample    G    T        1      2        2 
   1   chr1_63134702     AAsi    C    T        1      2        2 
   1   chr1_63134702     AKia    C    T        0      0        2 
   1   chr1_63134702     AOna    C    T        0      0        2 
   1   chr1_63134702     ASom    C    T        1      2        2 
   1   chr1_63134702     HCab    C    T        0      0        2 
   1   chr1_63134702     HPrz    C    T        0      0        2 
   1   chr1_63134702     ZBoe    C    T        0      0        2 
   1   chr1_63134702     ZGre    C    T        0      0        2 
   1   chr1_63134702     ZHar    C    T        0      0        2 
   1   chr1_63134702   Sample    C    T        0      0        2 
   1   chr1_63148159     AAsi    T    G        0      0        2 
   1   chr1_63148159     AKia    T    G        0      0        2 
   1   chr1_63148159     AOna    T    G        0      0        2 
   1   chr1_63148159     ASom    T    G        0      0        2 
   1   chr1_63148159     HCab    T    G        1      2        2 
   1   chr1_63148159     HPrz    T    G        1      2        2 
   1   chr1_63148159     ZBoe    T    G        0      0        2 
   1   chr1_63148159     ZGre    T    G        0      0        2 
   1   chr1_63148159     ZHar    T    G        0      0        2 
   1   chr1_63148159   Sample    T    G        1      2        2 
   1   chr1_63150659     AAsi    G    A        0      0        2 
   1   chr1_63150659     AKia    G    A        0      0        2 
   1   chr1_63150659     AOna    G    A        0      0        2 
   1   chr1_63150659     ASom    G    A        0      0        2 
   1   chr1_63150659     HCab    G    A        1      2        2 
   1   chr1_63150659     HPrz    G    A        1      2        2 
   1   chr1_63150659     ZBoe    G    A        0      0        2 
   1   chr1_63150659     ZGre    G    A        0      0        2 
   1   chr1_63150659     ZHar    G    A        0      0        2 
   1   chr1_63150659   Sample    G    A        1      2        2 
   1   chr1_63151074     AAsi    T    G        0      0        2 
   1   chr1_63151074     AKia    T    G        0      0        2 
   1   chr1_63151074     AOna    T    G        0      0        2 
   1   chr1_63151074     ASom    T    G        0      0        2 
   1   chr1_63151074     HCab    T    G        1      2        2 
   1   chr1_63151074     HPrz    T    G        1      2        2 
   1   chr1_63151074     ZBoe    T    G        0      0        2 
   1   chr1_63151074     ZGre    T    G        0      0        2 
   1   chr1_63151074     ZHar    T    G        0      0        2 
   1   chr1_63151074   Sample    T    G        1      2        2 
   1   chr1_63155291     AAsi    G    C      0.5      1        2 
   1   chr1_63155291     AKia    G    C        0      0        2 
   1   chr1_63155291     AOna    G    C        0      0        2 
   1   chr1_63155291     ASom    G    C        0      0        2 
   1   chr1_63155291     HCab    G    C        0      0        2 
   1   chr1_63155291     HPrz    G    C        0      0        2 
   1   chr1_63155291     ZBoe    G    C        0      0        2 
   1   chr1_63155291     ZGre    G    C        0      0        2 
   1   chr1_63155291     ZHar    G    C        0      0        2 
   1   chr1_63155291   Sample    G    C        0      0        2 
   1   chr1_63158017     AAsi    G    C        0      0        2 
   1   chr1_63158017     AKia    G    C        0      0        2 
   1   chr1_63158017     AOna    G    C        0      0        2 
   1   chr1_63158017     ASom    G    C        0      0        2 
   1   chr1_63158017     HCab    G    C        0      0        2 
   1   chr1_63158017     HPrz    G    C      0.5      1        2 
   1   chr1_63158017     ZBoe    G    C        0      0        2 
   1   chr1_63158017     ZGre    G    C        0      0        2 
   1   chr1_63158017     ZHar    G    C        0      0        2 
   1   chr1_63158017   Sample    G    C        0      0        2 
   1   chr1_63171155     AAsi    C    T        0      0        2 
   1   chr1_63171155     AKia    C    T        0      0        2 
   1   chr1_63171155     AOna    C    T        0      0        2 
   1   chr1_63171155     ASom    C    T        0      0        2 
   1   chr1_63171155     HCab    C    T        0      0        2 
   1   chr1_63171155     HPrz    C    T        0      0        2 
   1   chr1_63171155     ZBoe    C    T        0      0        2 
   1   chr1_63171155     ZGre    C    T        1      2        2 
   1   chr1_63171155     ZHar    C    T        0      0        2 
   1   chr1_63171155   Sample    C    T        0      0        2 
   1   chr1_63171515     AAsi    A    G        0      0        2 
   1   chr1_63171515     AKia    A    G        0      0        2 
   1   chr1_63171515     AOna    A    G        0      0        2 
   1   chr1_63171515     ASom    A    G        0      0        2 
   1   chr1_63171515     HCab    A    G        0      0        2 
   1   chr1_63171515     HPrz    A    G        0      0        2 
   1   chr1_63171515     ZBoe    A    G        0      0        2 
   1   chr1_63171515     ZGre    A    G        1      2        2 
   1   chr1_63171515     ZHar    A    G        0      0        2 
   1   chr1_63171515   Sample    A    G        0      0        2 
   1   chr1_63172671     AAsi    A    G        0      0        2 
   1   chr1_63172671     AKia    A    G        0      0        2 
   1   chr1_63172671     AOna    A    G        0      0        2 
   1   chr1_63172671     ASom    A    G        0      0        2 
   1   chr1_63172671     HCab    A    G        1      2        2 
   1   chr1_63172671     HPrz    A    G        1      2        2 
   1   chr1_63172671     ZBoe    A    G        0      0        2 
   1   chr1_63172671     ZGre    A    G        0      0        2 
   1   chr1_63172671     ZHar    A    G        0      0        2 
   1   chr1_63172671   Sample    A    G        1      2        2 
   1   chr1_63179046     AAsi    G    T      0.5      1        2 
   1   chr1_63179046     AKia    G    T        0      0        2 
   1   chr1_63179046     AOna    G    T        0      0        2 
   1   chr1_63179046     ASom    G    T        0      0        2 
   1   chr1_63179046     HCab    G    T        0      0        2 
   1   chr1_63179046     HPrz    G    T        0      0        2 
   1   chr1_63179046     ZBoe    G    T        0      0        2 
   1   chr1_63179046     ZGre    G    T        0      0        2 
   1   chr1_63179046     ZHar    G    T        0      0        2 
   1   chr1_63179046   Sample    G    T        0      0        2 
   1   chr1_63180133     AAsi    A    G        0      0        2 
   1   chr1_63180133     AKia    A    G        0      0        2 
   1   chr1_63180133     AOna    A    G        0      0        2 
   1   chr1_63180133     ASom    A    G        0      0        2 
   1   chr1_63180133     HCab    A    G        0      0        2 
   1   chr1_63180133     HPrz    A    G        0      0        2 
   1   chr1_63180133     ZBoe    A    G        1      2        2 
   1   chr1_63180133     ZGre    A    G        0      0        2 
   1   chr1_63180133     ZHar    A    G        0      0        2 
   1   chr1_63180133   Sample    A    G        0      0        2 
   1   chr1_63190152     AAsi    T    A        0      0        2 
   1   chr1_63190152     AKia    T    A        0      0        2 
   1   chr1_63190152     AOna    T    A        0      0        2 
   1   chr1_63190152     ASom    T    A        0      0        2 
   1   chr1_63190152     HCab    T    A        0      0        2 
   1   chr1_63190152     HPrz    T    A        0      0        2 
   1   chr1_63190152     ZBoe    T    A        0      0        2 
   1   chr1_63190152     ZGre    T    A        1      2        2 
   1   chr1_63190152     ZHar    T    A        0      0        2 
   1   chr1_63190152   Sample    T    A        0      0        2 
   1   chr1_63200903     AAsi    G    A        1      2        2 
   1   chr1_63200903     AKia    G    A        0      0        2 
   1   chr1_63200903     AOna    G    A        0      0        2 
   1   chr1_63200903     ASom    G    A        1      2        2 
   1   chr1_63200903     HCab    G    A        0      0        2 
   1   chr1_63200903     HPrz    G    A        0      0        2 
   1   chr1_63200903     ZBoe    G    A        0      0        2 
   1   chr1_63200903     ZGre    G    A        0      0        2 
   1   chr1_63200903     ZHar    G    A        0      0        2 
   1   chr1_63200903   Sample    G    A        0      0        2 
   1   chr1_63211028     AAsi    G    A        0      0        2 
   1   chr1_63211028     AKia    G    A        1      2        2 
   1   chr1_63211028     AOna    G    A        1      2        2 
   1   chr1_63211028     ASom    G    A        0      0        2 
   1   chr1_63211028     HCab    G    A        0      0        2 
   1   chr1_63211028     HPrz    G    A        0      0        2 
   1   chr1_63211028     ZBoe    G    A        0      0        2 
   1   chr1_63211028     ZGre    G    A        0      0        2 
   1   chr1_63211028     ZHar    G    A        0      0        2 
   1   chr1_63211028   Sample    G    A        0      0        2 
   1   chr1_63225651     AAsi    T    C        0      0        2 
   1   chr1_63225651     AKia    T    C        0      0        2 
   1   chr1_63225651     AOna    T    C        0      0        2 
   1   chr1_63225651     ASom    T    C        0      0        2 
   1   chr1_63225651     HCab    T    C        0      0        2 
   1   chr1_63225651     HPrz    T    C        0      0        2 
   1   chr1_63225651     ZBoe    T    C      0.5      1        2 
   1   chr1_63225651     ZGre    T    C        0      0        2 
   1   chr1_63225651     ZHar    T    C        0      0        2 
   1   chr1_63225651   Sample    T    C        0      0        2 
   1   chr1_63229577     AAsi    T    A        0      0        2 
   1   chr1_63229577     AKia    T    A        0      0        2 
   1   chr1_63229577     AOna    T    A        0      0        2 
   1   chr1_63229577     ASom    T    A        0      0        2 
   1   chr1_63229577     HCab    T    A        1      2        2 
   1   chr1_63229577     HPrz    T    A        1      2        2 
   1   chr1_63229577     ZBoe    T    A        0      0        2 
   1   chr1_63229577     ZGre    T    A        0      0        2 
   1   chr1_63229577     ZHar    T    A        0      0        2 
   1   chr1_63229577   Sample    T    A        1      2        2 
   1   chr1_63231073     AAsi    G    C        0      0        2 
   1   chr1_63231073     AKia    G    C        0      0        2 
   1   chr1_63231073     AOna    G    C        0      0        2 
   1   chr1_63231073     ASom    G    C        0      0        2 
   1   chr1_63231073     HCab    G    C        0      0        2 
   1   chr1_63231073     HPrz    G    C        0      0        2 
   1   chr1_63231073     ZBoe    G    C        0      0        2 
   1   chr1_63231073     ZGre    G    C        0      0        2 
   1   chr1_63231073     ZHar    G    C      0.5      1        2 
   1   chr1_63231073   Sample    G    C        0      0        2 
   1   chr1_63234906     AAsi    T    C        0      0        2 
   1   chr1_63234906     AKia    T    C        0      0        2 
   1   chr1_63234906     AOna    T    C        0      0        2 
   1   chr1_63234906     ASom    T    C        0      0        2 
   1   chr1_63234906     HCab    T    C        1      2        2 
   1   chr1_63234906     HPrz    T    C        1      2        2 
   1   chr1_63234906     ZBoe    T    C        0      0        2 
   1   chr1_63234906     ZGre    T    C        0      0        2 
   1   chr1_63234906     ZHar    T    C        0      0        2 
   1   chr1_63234906   Sample    T    C        1      2        2 
   1   chr1_63236056     AAsi    T    G        0      0        2 
   1   chr1_63236056     AKia    T    G        0      0        2 
   1   chr1_63236056     AOna    T    G        0      0        2 
   1   chr1_63236056     ASom    T    G        0      0        2 
   1   chr1_63236056     HCab    T    G        0      0        2 
   1   chr1_63236056     HPrz    T    G        0      0        2 
   1   chr1_63236056     ZBoe    T    G        0      0        2 
   1   chr1_63236056     ZGre    T    G        1      2        2 
   1   chr1_63236056     ZHar    T    G        0      0        2 
   1   chr1_63236056   Sample    T    G        0      0        2 
   1   chr1_63237185     AAsi    C    G        0      0        2 
   1   chr1_63237185     AKia    C    G        0      0        2 
   1   chr1_63237185     AOna    C    G        0      0        2 
   1   chr1_63237185     ASom    C    G        0      0        2 
   1   chr1_63237185     HCab    C    G        0      0        2 
   1   chr1_63237185     HPrz    C    G        0      0        2 
   1   chr1_63237185     ZBoe    C    G        1      2        2 
   1   chr1_63237185     ZGre    C    G        1      2        2 
   1   chr1_63237185     ZHar    C    G        1      2        2 
   1   chr1_63237185   Sample    C    G        0      0        2 
   1   chr1_63250329     AAsi    C    G        0      0        2 
   1   chr1_63250329     AKia    C    G        0      0        2 
   1   chr1_63250329     AOna    C    G        0      0        2 
   1   chr1_63250329     ASom    C    G        0      0        2 
   1   chr1_63250329     HCab    C    G        1      2        2 
   1   chr1_63250329     HPrz    C    G        1      2        2 
   1   chr1_63250329     ZBoe    C    G        0      0        2 
   1   chr1_63250329     ZGre    C    G        0      0        2 
   1   chr1_63250329     ZHar    C    G        0      0        2 
   1   chr1_63250329   Sample    C    G        1      2        2 
   1   chr1_63255427     AAsi    G    A        1      2        2 
   1   chr1_63255427     AKia    G    A        0      0        2 
   1   chr1_63255427     AOna    G    A        0      0        2 
   1   chr1_63255427     ASom    G    A        1      2        2 
   1   chr1_63255427     HCab    G    A        0      0        2 
   1   chr1_63255427     HPrz    G    A        0      0        2 
   1   chr1_63255427     ZBoe    G    A        0      0        2 
   1   chr1_63255427     ZGre    G    A        0      0        2 
   1   chr1_63255427     ZHar    G    A        0      0        2 
   1   chr1_63255427   Sample    G    A        0      0        2 
   1   chr1_63263474     AAsi    G    A        1      2        2 
   1   chr1_63263474     AKia    G    A        0      0        2 
   1   chr1_63263474     AOna    G    A        0      0        2 
   1   chr1_63263474     ASom    G    A        0      0        2 
   1   chr1_63263474     HCab    G    A        0      0        2 
   1   chr1_63263474     HPrz    G    A        0      0        2 
   1   chr1_63263474     ZBoe    G    A        0      0        2 
   1   chr1_63263474     ZGre    G    A        0      0        2 
   1   chr1_63263474     ZHar    G    A        0      0        2 
   1   chr1_63263474   Sample    G    A        0      0        2 
   1   chr1_63265183     AAsi    T    G        0      0        2 
   1   chr1_63265183     AKia    T    G        1      2        2 
   1   chr1_63265183     AOna    T    G        1      2        2 
   1   chr1_63265183     ASom    T    G        0      0        2 
   1   chr1_63265183     HCab    T    G        0      0        2 
   1   chr1_63265183     HPrz    T    G        0      0        2 
   1   chr1_63265183     ZBoe    T    G        0      0        2 
   1   chr1_63265183     ZGre    T    G        0      0        2 
   1   chr1_63265183     ZHar    T    G        0      0        2 
   1   chr1_63265183   Sample    T    G        0      0        2 
   1   chr1_63265291     AAsi    A    T        0      0        2 
   1   chr1_63265291     AKia    A    T        0      0        2 
   1   chr1_63265291     AOna    A    T        0      0        2 
   1   chr1_63265291     ASom    A    T        0      0        2 
   1   chr1_63265291     HCab    A    T        0      0        2 
   1   chr1_63265291     HPrz    A    T        0      0        2 
   1   chr1_63265291     ZBoe    A    T        0      0        2 
   1   chr1_63265291     ZGre    A    T        0      0        2 
   1   chr1_63265291     ZHar    A    T        1      2        2 
   1   chr1_63265291   Sample    A    T        0      0        2 
   1   chr1_63265482     AAsi    A    G        0      0        2 
   1   chr1_63265482     AKia    A    G        0      0        2 
   1   chr1_63265482     AOna    A    G      0.5      1        2 
   1   chr1_63265482     ASom    A    G        0      0        2 
   1   chr1_63265482     HCab    A    G        0      0        2 
   1   chr1_63265482     HPrz    A    G        0      0        2 
   1   chr1_63265482     ZBoe    A    G        0      0        2 
   1   chr1_63265482     ZGre    A    G        0      0        2 
   1   chr1_63265482     ZHar    A    G        0      0        2 
   1   chr1_63265482   Sample    A    G        0      0        2 
   1   chr1_63272699     AAsi    A    T        0      0        2 
   1   chr1_63272699     AKia    A    T        0      0        2 
   1   chr1_63272699     AOna    A    T        0      0        2 
   1   chr1_63272699     ASom    A    T        0      0        2 
   1   chr1_63272699     HCab    A    T      0.5      1        2 
   1   chr1_63272699     HPrz    A    T        0      0        2 
   1   chr1_63272699     ZBoe    A    T        0      0        2 
   1   chr1_63272699     ZGre    A    T        0      0        2 
   1   chr1_63272699     ZHar    A    T        0      0        2 
   1   chr1_63272699   Sample    A    T        0      0        2 
   1   chr1_63280948     AAsi    T    C        0      0        2 
   1   chr1_63280948     AKia    T    C        0      0        2 
   1   chr1_63280948     AOna    T    C        0      0        2 
   1   chr1_63280948     ASom    T    C        0      0        2 
   1   chr1_63280948     HCab    T    C        0      0        2 
   1   chr1_63280948     HPrz    T    C        0      0        2 
   1   chr1_63280948     ZBoe    T    C        0      0        2 
   1   chr1_63280948     ZGre    T    C        0      0        2 
   1   chr1_63280948     ZHar    T    C      0.5      1        2 
   1   chr1_63280948   Sample    T    C        0      0        2 
   1   chr1_63288484     AAsi    T    C        0      0        2 
   1   chr1_63288484     AKia    T    C        0      0        2 
   1   chr1_63288484     AOna    T    C        0      0        2 
   1   chr1_63288484     ASom    T    C        0      0        2 
   1   chr1_63288484     HCab    T    C        0      0        2 
   1   chr1_63288484     HPrz    T    C        0      0        2 
   1   chr1_63288484     ZBoe    T    C        0      0        2 
   1   chr1_63288484     ZGre    T    C        1      2        2 
   1   chr1_63288484     ZHar    T    C        0      0        2 
   1   chr1_63288484   Sample    T    C        0      0        2 
   1   chr1_63293002     AAsi    T    G        0      0        2 
   1   chr1_63293002     AKia    T    G        0      0        2 
   1   chr1_63293002     AOna    T    G        0      0        2 
   1   chr1_63293002     ASom    T    G        0      0        2 
   1   chr1_63293002     HCab    T    G        0      0        2 
   1   chr1_63293002     HPrz    T    G        0      0        2 
   1   chr1_63293002     ZBoe    T    G        0      0        2 
   1   chr1_63293002     ZGre    T    G        0      0        2 
   1   chr1_63293002     ZHar    T    G      0.5      1        2 
   1   chr1_63293002   Sample    T    G        0      0        2 
   1   chr1_63298293     AAsi    C    T        0      0        2 
   1   chr1_63298293     AKia    C    T        1      2        2 
   1   chr1_63298293     AOna    C    T        1      2        2 
   1   chr1_63298293     ASom    C    T        0      0        2 
   1   chr1_63298293     HCab    C    T        0      0        2 
   1   chr1_63298293     HPrz    C    T        0      0        2 
   1   chr1_63298293     ZBoe    C    T        0      0        2 
   1   chr1_63298293     ZGre    C    T        0      0        2 
   1   chr1_63298293     ZHar    C    T        0      0        2 
   1   chr1_63298293   Sample    C    T        0      0        2 
   1   chr1_63311043     AAsi    C    T        0      0        2 
   1   chr1_63311043     AKia    C    T        0      0        2 
   1   chr1_63311043     AOna    C    T        0      0        2 
   1   chr1_63311043     ASom    C    T        0      0        2 
   1   chr1_63311043     HCab    C    T      0.5      1        2 
   1   chr1_63311043     HPrz    C    T        0      0        2 
   1   chr1_63311043     ZBoe    C    T        0      0        2 
   1   chr1_63311043     ZGre    C    T        0      0        2 
   1   chr1_63311043     ZHar    C    T        0      0        2 
   1   chr1_63311043   Sample    C    T        0      0        2 
   1   chr1_63313866     AAsi    C    A        0      0        2 
   1   chr1_63313866     AKia    C    A        0      0        2 
   1   chr1_63313866     AOna    C    A        0      0        2 
   1   chr1_63313866     ASom    C    A        0      0        2 
   1   chr1_63313866     HCab    C    A        0      0        2 
   1   chr1_63313866     HPrz    C    A        0      0        2 
   1   chr1_63313866     ZBoe    C    A        0      0        2 
   1   chr1_63313866     ZGre    C    A      0.5      1        2 
   1   chr1_63313866     ZHar    C    A        0      0        2 
   1   chr1_63313866   Sample    C    A        0      0        2 
   1   chr1_63315710     AAsi    G    T        0      0        2 
   1   chr1_63315710     AKia    G    T        0      0        2 
   1   chr1_63315710     AOna    G    T        0      0        2 
   1   chr1_63315710     ASom    G    T        0      0        2 
   1   chr1_63315710     HCab    G    T        1      2        2 
   1   chr1_63315710     HPrz    G    T        1      2        2 
   1   chr1_63315710     ZBoe    G    T        0      0        2 
   1   chr1_63315710     ZGre    G    T        0      0        2 
   1   chr1_63315710     ZHar    G    T        0      0        2 
   1   chr1_63315710   Sample    G    T        1      2        2 
   1   chr1_63316798     AAsi    A    G        0      0        2 
   1   chr1_63316798     AKia    A    G        0      0        2 
   1   chr1_63316798     AOna    A    G        0      0        2 
   1   chr1_63316798     ASom    A    G        0      0        2 
   1   chr1_63316798     HCab    A    G        0      0        2 
   1   chr1_63316798     HPrz    A    G        0      0        2 
   1   chr1_63316798     ZBoe    A    G        1      2        2 
   1   chr1_63316798     ZGre    A    G        1      2        2 
   1   chr1_63316798     ZHar    A    G        1      2        2 
   1   chr1_63316798   Sample    A    G        0      0        2 
   1   chr1_63319311     AAsi    T    C        0      0        2 
   1   chr1_63319311     AKia    T    C        0      0        2 
   1   chr1_63319311     AOna    T    C        0      0        2 
   1   chr1_63319311     ASom    T    C        0      0        2 
   1   chr1_63319311     HCab    T    C        0      0        2 
   1   chr1_63319311     HPrz    T    C        0      0        2 
   1   chr1_63319311     ZBoe    T    C        1      2        2 
   1   chr1_63319311     ZGre    T    C        0      0        2 
   1   chr1_63319311     ZHar    T    C        0      0        2 
   1   chr1_63319311   Sample    T    C        0      0        2 
   1   chr1_63326349     AAsi    G    A        0      0        2 
   1   chr1_63326349     AKia    G    A        0      0        2 
   1   chr1_63326349     AOna    G    A      0.5      1        2 
   1   chr1_63326349     ASom    G    A        0      0        2 
   1   chr1_63326349     HCab    G    A        0      0        2 
   1   chr1_63326349     HPrz    G    A        0      0        2 
   1   chr1_63326349     ZBoe    G    A        0      0        2 
   1   chr1_63326349     ZGre    G    A        0      0        2 
   1   chr1_63326349     ZHar    G    A        0      0        2 
   1   chr1_63326349   Sample    G    A        0      0        2 
   1   chr1_63329418     AAsi    G    A        0      0        2 
   1   chr1_63329418     AKia    G    A        0      0        2 
   1   chr1_63329418     AOna    G    A        0      0        2 
   1   chr1_63329418     ASom    G    A        0      0        2 
   1   chr1_63329418     HCab    G    A        1      2        2 
   1   chr1_63329418     HPrz    G    A        1      2        2 
   1   chr1_63329418     ZBoe    G    A        0      0        2 
   1   chr1_63329418     ZGre    G    A        0      0        2 
   1   chr1_63329418     ZHar    G    A        0      0        2 
   1   chr1_63329418   Sample    G    A        1      2        2 
   1   chr1_63329896     AAsi    G    A        0      0        2 
   1   chr1_63329896     AKia    G    A        0      0        2 
   1   chr1_63329896     AOna    G    A        0      0        2 
   1   chr1_63329896     ASom    G    A        0      0        2 
   1   chr1_63329896     HCab    G    A        1      2        2 
   1   chr1_63329896     HPrz    G    A        1      2        2 
   1   chr1_63329896     ZBoe    G    A        0      0        2 
   1   chr1_63329896     ZGre    G    A        0      0        2 
   1   chr1_63329896     ZHar    G    A        0      0        2 
   1   chr1_63329896   Sample    G    A        1      2        2 
   1   chr1_63330884     AAsi    T    C        0      0        2 
   1   chr1_63330884     AKia    T    C        1      2        2 
   1   chr1_63330884     AOna    T    C        1      2        2 
   1   chr1_63330884     ASom    T    C        0      0        2 
   1   chr1_63330884     HCab    T    C        0      0        2 
   1   chr1_63330884     HPrz    T    C        0      0        2 
   1   chr1_63330884     ZBoe    T    C        0      0        2 
   1   chr1_63330884     ZGre    T    C        0      0        2 
   1   chr1_63330884     ZHar    T    C        0      0        2 
   1   chr1_63330884   Sample    T    C        0      0        2 
   1   chr1_63333912     AAsi    A    G        0      0        2 
   1   chr1_63333912     AKia    A    G        0      0        2 
   1   chr1_63333912     AOna    A    G        0      0        2 
   1   chr1_63333912     ASom    A    G        0      0        2 
   1   chr1_63333912     HCab    A    G        0      0        2 
   1   chr1_63333912     HPrz    A    G        0      0        2 
   1   chr1_63333912     ZBoe    A    G        0      0        2 
   1   chr1_63333912     ZGre    A    G        0      0        2 
   1   chr1_63333912     ZHar    A    G      0.5      1        2 
   1   chr1_63333912   Sample    A    G        0      0        2 
   1   chr1_63333960     AAsi    T    C        0      0        2 
   1   chr1_63333960     AKia    T    C        0      0        2 
   1   chr1_63333960     AOna    T    C        0      0        2 
   1   chr1_63333960     ASom    T    C        0      0        2 
   1   chr1_63333960     HCab    T    C        1      2        2 
   1   chr1_63333960     HPrz    T    C        1      2        2 
   1   chr1_63333960     ZBoe    T    C        0      0        2 
   1   chr1_63333960     ZGre    T    C        0      0        2 
   1   chr1_63333960     ZHar    T    C        0      0        2 
   1   chr1_63333960   Sample    T    C        1      2        2 
   1   chr1_63337597     AAsi    T    C        0      0        2 
   1   chr1_63337597     AKia    T    C        1      2        2 
   1   chr1_63337597     AOna    T    C        1      2        2 
   1   chr1_63337597     ASom    T    C        0      0        2 
   1   chr1_63337597     HCab    T    C        0      0        2 
   1   chr1_63337597     HPrz    T    C        0      0        2 
   1   chr1_63337597     ZBoe    T    C        0      0        2 
   1   chr1_63337597     ZGre    T    C        0      0        2 
   1   chr1_63337597     ZHar    T    C        0      0        2 
   1   chr1_63337597   Sample    T    C        0      0        2 
   1   chr1_63340729     AAsi    G    C        0      0        2 
   1   chr1_63340729     AKia    G    C        0      0        2 
   1   chr1_63340729     AOna    G    C        0      0        2 
   1   chr1_63340729     ASom    G    C        0      0        2 
   1   chr1_63340729     HCab    G    C        1      2        2 
   1   chr1_63340729     HPrz    G    C        1      2        2 
   1   chr1_63340729     ZBoe    G    C        0      0        2 
   1   chr1_63340729     ZGre    G    C        0      0        2 
   1   chr1_63340729     ZHar    G    C        0      0        2 
   1   chr1_63340729   Sample    G    C        1      2        2 
   1   chr1_63343475     AAsi    C    A        0      0        2 
   1   chr1_63343475     AKia    C    A        0      0        2 
   1   chr1_63343475     AOna    C    A        0      0        2 
   1   chr1_63343475     ASom    C    A        0      0        2 
   1   chr1_63343475     HCab    C    A        1      2        2 
   1   chr1_63343475     HPrz    C    A        1      2        2 
   1   chr1_63343475     ZBoe    C    A        0      0        2 
   1   chr1_63343475     ZGre    C    A        0      0        2 
   1   chr1_63343475     ZHar    C    A        0      0        2 
   1   chr1_63343475   Sample    C    A        1      2        2 
   1   chr1_63344785     AAsi    T    C        0      0        2 
   1   chr1_63344785     AKia    T    C        0      0        2 
   1   chr1_63344785     AOna    T    C        0      0        2 
   1   chr1_63344785     ASom    T    C        0      0        2 
   1   chr1_63344785     HCab    T    C        1      2        2 
   1   chr1_63344785     HPrz    T    C        1      2        2 
   1   chr1_63344785     ZBoe    T    C        0      0        2 
   1   chr1_63344785     ZGre    T    C        0      0        2 
   1   chr1_63344785     ZHar    T    C        0      0        2 
   1   chr1_63344785   Sample    T    C        1      2        2 
   1   chr1_63352891     AAsi    G    A        0      0        2 
   1   chr1_63352891     AKia    G    A        0      0        2 
   1   chr1_63352891     AOna    G    A        0      0        2 
   1   chr1_63352891     ASom    G    A        0      0        2 
   1   chr1_63352891     HCab    G    A        1      2        2 
   1   chr1_63352891     HPrz    G    A        1      2        2 
   1   chr1_63352891     ZBoe    G    A        0      0        2 
   1   chr1_63352891     ZGre    G    A        0      0        2 
   1   chr1_63352891     ZHar    G    A        0      0        2 
   1   chr1_63352891   Sample    G    A        1      2        2 
   1   chr1_63358069     AAsi    A    G        0      0        2 
   1   chr1_63358069     AKia    A    G        0      0        2 
   1   chr1_63358069     AOna    A    G        0      0        2 
   1   chr1_63358069     ASom    A    G        0      0        2 
   1   chr1_63358069     HCab    A    G        0      0        2 
   1   chr1_63358069     HPrz    A    G        0      0        2 
   1   chr1_63358069     ZBoe    A    G      0.5      1        2 
   1   chr1_63358069     ZGre    A    G        0      0        2 
   1   chr1_63358069     ZHar    A    G        0      0        2 
   1   chr1_63358069   Sample    A    G        0      0        2 
   1   chr1_63362371     AAsi    G    C        0      0        2 
   1   chr1_63362371     AKia    G    C        0      0        2 
   1   chr1_63362371     AOna    G    C        0      0        2 
   1   chr1_63362371     ASom    G    C        0      0        2 
   1   chr1_63362371     HCab    G    C        1      2        2 
   1   chr1_63362371     HPrz    G    C        1      2        2 
   1   chr1_63362371     ZBoe    G    C        0      0        2 
   1   chr1_63362371     ZGre    G    C        0      0        2 
   1   chr1_63362371     ZHar    G    C        0      0        2 
   1   chr1_63362371   Sample    G    C        1      2        2 
   1   chr1_63364470     AAsi    C    G        0      0        2 
   1   chr1_63364470     AKia    C    G        0      0        2 
   1   chr1_63364470     AOna    C    G        0      0        2 
   1   chr1_63364470     ASom    C    G        0      0        2 
   1   chr1_63364470     HCab    C    G        0      0        2 
   1   chr1_63364470     HPrz    C    G        0      0        2 
   1   chr1_63364470     ZBoe    C    G      0.5      1        2 
   1   chr1_63364470     ZGre    C    G        0      0        2 
   1   chr1_63364470     ZHar    C    G        0      0        2 
   1   chr1_63364470   Sample    C    G        0      0        2 
   1   chr1_63365480     AAsi    G    A        0      0        2 
   1   chr1_63365480     AKia    G    A      0.5      1        2 
   1   chr1_63365480     AOna    G    A        0      0        2 
   1   chr1_63365480     ASom    G    A        0      0        2 
   1   chr1_63365480     HCab    G    A        0      0        2 
   1   chr1_63365480     HPrz    G    A        0      0        2 
   1   chr1_63365480     ZBoe    G    A        0      0        2 
   1   chr1_63365480     ZGre    G    A        0      0        2 
   1   chr1_63365480     ZHar    G    A        0      0        2 
   1   chr1_63365480   Sample    G    A        0      0        2 
   1   chr1_63366759     AAsi    C    T        0      0        2 
   1   chr1_63366759     AKia    C    T        0      0        2 
   1   chr1_63366759     AOna    C    T        0      0        2 
   1   chr1_63366759     ASom    C    T        0      0        2 
   1   chr1_63366759     HCab    C    T        0      0        2 
   1   chr1_63366759     HPrz    C    T        0      0        2 
   1   chr1_63366759     ZBoe    C    T        0      0        2 
   1   chr1_63366759     ZGre    C    T        0      0        2 
   1   chr1_63366759     ZHar    C    T        1      2        2 
   1   chr1_63366759   Sample    C    T        0      0        2 
   1   chr1_63375467     AAsi    G    A        1      2        2 
   1   chr1_63375467     AKia    G    A        0      0        2 
   1   chr1_63375467     AOna    G    A        0      0        2 
   1   chr1_63375467     ASom    G    A        0      0        2 
   1   chr1_63375467     HCab    G    A        0      0        2 
   1   chr1_63375467     HPrz    G    A        0      0        2 
   1   chr1_63375467     ZBoe    G    A        0      0        2 
   1   chr1_63375467     ZGre    G    A        0      0        2 
   1   chr1_63375467     ZHar    G    A        0      0        2 
   1   chr1_63375467   Sample    G    A        0      0        2 
   1   chr1_63378968     AAsi    T    C        0      0        2 
   1   chr1_63378968     AKia    T    C        0      0        2 
   1   chr1_63378968     AOna    T    C        0      0        2 
   1   chr1_63378968     ASom    T    C        0      0        2 
   1   chr1_63378968     HCab    T    C        0      0        2 
   1   chr1_63378968     HPrz    T    C        0      0        2 
   1   chr1_63378968     ZBoe    T    C      0.5      1        2 
   1   chr1_63378968     ZGre    T    C        0      0        2 
   1   chr1_63378968     ZHar    T    C        0      0        2 
   1   chr1_63378968   Sample    T    C        0      0        2 
   1   chr1_63379761     AAsi    C    G        0      0        2 
   1   chr1_63379761     AKia    C    G        0      0        2 
   1   chr1_63379761     AOna    C    G        0      0        2 
   1   chr1_63379761     ASom    C    G        0      0        2 
   1   chr1_63379761     HCab    C    G        0      0        2 
   1   chr1_63379761     HPrz    C    G      0.5      1        2 
   1   chr1_63379761     ZBoe    C    G        0      0        2 
   1   chr1_63379761     ZGre    C    G        0      0        2 
   1   chr1_63379761     ZHar    C    G        0      0        2 
   1   chr1_63379761   Sample    C    G        0      0        2 
   1   chr1_63385308     AAsi    T    C        0      0        2 
   1   chr1_63385308     AKia    T    C        0      0        2 
   1   chr1_63385308     AOna    T    C        0      0        2 
   1   chr1_63385308     ASom    T    C        0      0        2 
   1   chr1_63385308     HCab    T    C        0      0        2 
   1   chr1_63385308     HPrz    T    C        0      0        2 
   1   chr1_63385308     ZBoe    T    C        0      0        2 
   1   chr1_63385308     ZGre    T    C        0      0        2 
   1   chr1_63385308     ZHar    T    C      0.5      1        2 
   1   chr1_63385308   Sample    T    C        0      0        2 
   1   chr1_63386252     AAsi    T    G        0      0        2 
   1   chr1_63386252     AKia    T    G        0      0        2 
   1   chr1_63386252     AOna    T    G        0      0        2 
   1   chr1_63386252     ASom    T    G        0      0        2 
   1   chr1_63386252     HCab    T    G        1      2        2 
   1   chr1_63386252     HPrz    T    G        1      2        2 
   1   chr1_63386252     ZBoe    T    G        0      0        2 
   1   chr1_63386252     ZGre    T    G        0      0        2 
   1   chr1_63386252     ZHar    T    G        0      0        2 
   1   chr1_63386252   Sample    T    G        1      2        2 
   1   chr1_63390674     AAsi    C    T        0      0        2 
   1   chr1_63390674     AKia    C    T        0      0        2 
   1   chr1_63390674     AOna    C    T      0.5      1        2 
   1   chr1_63390674     ASom    C    T        0      0        2 
   1   chr1_63390674     HCab    C    T        0      0        2 
   1   chr1_63390674     HPrz    C    T        0      0        2 
   1   chr1_63390674     ZBoe    C    T        0      0        2 
   1   chr1_63390674     ZGre    C    T        0      0        2 
   1   chr1_63390674     ZHar    C    T        0      0        2 
   1   chr1_63390674   Sample    C    T        0      0        2 
   1   chr1_63395335     AAsi    C    T        0      0        2 
   1   chr1_63395335     AKia    C    T        0      0        2 
   1   chr1_63395335     AOna    C    T        0      0        2 
   1   chr1_63395335     ASom    C    T        0      0        2 
   1   chr1_63395335     HCab    C    T        1      2        2 
   1   chr1_63395335     HPrz    C    T        1      2        2 
   1   chr1_63395335     ZBoe    C    T        0      0        2 
   1   chr1_63395335     ZGre    C    T        0      0        2 
   1   chr1_63395335     ZHar    C    T        0      0        2 
   1   chr1_63395335   Sample    C    T        1      2        2 
   1   chr1_63403040     AAsi    C    T        0      0        2 
   1   chr1_63403040     AKia    C    T        0      0        2 
   1   chr1_63403040     AOna    C    T        0      0        2 
   1   chr1_63403040     ASom    C    T        0      0        2 
   1   chr1_63403040     HCab    C    T        1      2        2 
   1   chr1_63403040     HPrz    C    T        1      2        2 
   1   chr1_63403040     ZBoe    C    T        0      0        2 
   1   chr1_63403040     ZGre    C    T        0      0        2 
   1   chr1_63403040     ZHar    C    T        0      0        2 
   1   chr1_63403040   Sample    C    T        1      2        2 
   1   chr1_63403842     AAsi    C    T        0      0        2 
   1   chr1_63403842     AKia    C    T        0      0        2 
   1   chr1_63403842     AOna    C    T        0      0        2 
   1   chr1_63403842     ASom    C    T        0      0        2 
   1   chr1_63403842     HCab    C    T        0      0        2 
   1   chr1_63403842     HPrz    C    T        0      0        2 
   1   chr1_63403842     ZBoe    C    T        0      0        2 
   1   chr1_63403842     ZGre    C    T        1      2        2 
   1   chr1_63403842     ZHar    C    T        0      0        2 
   1   chr1_63403842   Sample    C    T        0      0        2 
   1   chr1_63406657     AAsi    A    G        1      2        2 
   1   chr1_63406657     AKia    A    G        1      2        2 
   1   chr1_63406657     AOna    A    G        1      2        2 
   1   chr1_63406657     ASom    A    G        1      2        2 
   1   chr1_63406657     HCab    A    G        0      0        2 
   1   chr1_63406657     HPrz    A    G        0      0        2 
   1   chr1_63406657     ZBoe    A    G        0      0        2 
   1   chr1_63406657     ZGre    A    G        0      0        2 
   1   chr1_63406657     ZHar    A    G        0      0        2 
   1   chr1_63406657   Sample    A    G        0      0        2 
   1   chr1_63413812     AAsi    T    G        0      0        2 
   1   chr1_63413812     AKia    T    G        0      0        2 
   1   chr1_63413812     AOna    T    G        0      0        2 
   1   chr1_63413812     ASom    T    G        0      0        2 
   1   chr1_63413812     HCab    T    G        0      0        2 
   1   chr1_63413812     HPrz    T    G      0.5      1        2 
   1   chr1_63413812     ZBoe    T    G        0      0        2 
   1   chr1_63413812     ZGre    T    G        0      0        2 
   1   chr1_63413812     ZHar    T    G        0      0        2 
   1   chr1_63413812   Sample    T    G        0      0        2 
   1   chr1_63418705     AAsi    C    G        1      2        2 
   1   chr1_63418705     AKia    C    G        1      2        2 
   1   chr1_63418705     AOna    C    G        1      2        2 
   1   chr1_63418705     ASom    C    G        1      2        2 
   1   chr1_63418705     HCab    C    G        0      0        2 
   1   chr1_63418705     HPrz    C    G        0      0        2 
   1   chr1_63418705     ZBoe    C    G        0      0        2 
   1   chr1_63418705     ZGre    C    G        0      0        2 
   1   chr1_63418705     ZHar    C    G        0      0        2 
   1   chr1_63418705   Sample    C    G        0      0        2 
   1   chr1_63420159     AAsi    C    T        1      2        2 
   1   chr1_63420159     AKia    C    T        1      2        2 
   1   chr1_63420159     AOna    C    T        1      2        2 
   1   chr1_63420159     ASom    C    T        1      2        2 
   1   chr1_63420159     HCab    C    T        0      0        2 
   1   chr1_63420159     HPrz    C    T        0      0        2 
   1   chr1_63420159     ZBoe    C    T        0      0        2 
   1   chr1_63420159     ZGre    C    T        0      0        2 
   1   chr1_63420159     ZHar    C    T        0      0        2 
   1   chr1_63420159   Sample    C    T        0      0        2 
   1   chr1_63429662     AAsi    T    C        0      0        2 
   1   chr1_63429662     AKia    T    C        0      0        2 
   1   chr1_63429662     AOna    T    C      0.5      1        2 
   1   chr1_63429662     ASom    T    C        0      0        2 
   1   chr1_63429662     HCab    T    C        0      0        2 
   1   chr1_63429662     HPrz    T    C        0      0        2 
   1   chr1_63429662     ZBoe    T    C        0      0        2 
   1   chr1_63429662     ZGre    T    C        0      0        2 
   1   chr1_63429662     ZHar    T    C        0      0        2 
   1   chr1_63429662   Sample    T    C        0      0        2 
   1   chr1_63431351     AAsi    A    G        0      0        2 
   1   chr1_63431351     AKia    A    G        0      0        2 
   1   chr1_63431351     AOna    A    G        0      0        2 
   1   chr1_63431351     ASom    A    G        0      0        2 
   1   chr1_63431351     HCab    A    G        1      2        2 
   1   chr1_63431351     HPrz    A    G        1      2        2 
   1   chr1_63431351     ZBoe    A    G        0      0        2 
   1   chr1_63431351     ZGre    A    G        0      0        2 
   1   chr1_63431351     ZHar    A    G        0      0        2 
   1   chr1_63431351   Sample    A    G        1      2        2 
   1   chr1_63431406     AAsi    C    G        0      0        2 
   1   chr1_63431406     AKia    C    G        0      0        2 
   1   chr1_63431406     AOna    C    G        0      0        2 
   1   chr1_63431406     ASom    C    G        0      0        2 
   1   chr1_63431406     HCab    C    G        0      0        2 
   1   chr1_63431406     HPrz    C    G        0      0        2 
   1   chr1_63431406     ZBoe    C    G        0      0        2 
   1   chr1_63431406     ZGre    C    G      0.5      1        2 
   1   chr1_63431406     ZHar    C    G        0      0        2 
   1   chr1_63431406   Sample    C    G        0      0        2 
   1   chr1_63434045     AAsi    A    C        0      0        2 
   1   chr1_63434045     AKia    A    C        0      0        2 
   1   chr1_63434045     AOna    A    C        0      0        2 
   1   chr1_63434045     ASom    A    C        0      0        2 
   1   chr1_63434045     HCab    A    C        1      2        2 
   1   chr1_63434045     HPrz    A    C        1      2        2 
   1   chr1_63434045     ZBoe    A    C        0      0        2 
   1   chr1_63434045     ZGre    A    C        0      0        2 
   1   chr1_63434045     ZHar    A    C        0      0        2 
   1   chr1_63434045   Sample    A    C        1      2        2 
   1   chr1_63434089     AAsi    T    G        0      0        2 
   1   chr1_63434089     AKia    T    G        0      0        2 
   1   chr1_63434089     AOna    T    G        0      0        2 
   1   chr1_63434089     ASom    T    G        0      0        2 
   1   chr1_63434089     HCab    T    G      0.5      1        2 
   1   chr1_63434089     HPrz    T    G        0      0        2 
   1   chr1_63434089     ZBoe    T    G        0      0        2 
   1   chr1_63434089     ZGre    T    G        0      0        2 
   1   chr1_63434089     ZHar    T    G        0      0        2 
   1   chr1_63434089   Sample    T    G        0      0        2 
   1   chr1_63441866     AAsi    T    C        1      2        2 
   1   chr1_63441866     AKia    T    C        0      0        2 
   1   chr1_63441866     AOna    T    C        0      0        2 
   1   chr1_63441866     ASom    T    C        1      2        2 
   1   chr1_63441866     HCab    T    C        0      0        2 
   1   chr1_63441866     HPrz    T    C        0      0        2 
   1   chr1_63441866     ZBoe    T    C        0      0        2 
   1   chr1_63441866     ZGre    T    C        0      0        2 
   1   chr1_63441866     ZHar    T    C        0      0        2 
   1   chr1_63441866   Sample    T    C        0      0        2 
   1   chr1_63444132     AAsi    T    G        0      0        2 
   1   chr1_63444132     AKia    T    G        1      2        2 
   1   chr1_63444132     AOna    T    G      0.5      1        2 
   1   chr1_63444132     ASom    T    G        0      0        2 
   1   chr1_63444132     HCab    T    G        0      0        2 
   1   chr1_63444132     HPrz    T    G        0      0        2 
   1   chr1_63444132     ZBoe    T    G        0      0        2 
   1   chr1_63444132     ZGre    T    G        0      0        2 
   1   chr1_63444132     ZHar    T    G        0      0        2 
   1   chr1_63444132   Sample    T    G        0      0        2 
   1   chr1_63446048     AAsi    A    C        0      0        2 
   1   chr1_63446048     AKia    A    C        0      0        2 
   1   chr1_63446048     AOna    A    C        0      0        2 
   1   chr1_63446048     ASom    A    C        0      0        2 
   1   chr1_63446048     HCab    A    C        0      0        2 
   1   chr1_63446048     HPrz    A    C        0      0        2 
   1   chr1_63446048     ZBoe    A    C        1      2        2 
   1   chr1_63446048     ZGre    A    C        0      0        2 
   1   chr1_63446048     ZHar    A    C        0      0        2 
   1   chr1_63446048   Sample    A    C        0      0        2 
   1   chr1_63447506     AAsi    A    G        0      0        2 
   1   chr1_63447506     AKia    A    G        0      0        2 
   1   chr1_63447506     AOna    A    G        0      0        2 
   1   chr1_63447506     ASom    A    G        0      0        2 
   1   chr1_63447506     HCab    A    G        1      2        2 
   1   chr1_63447506     HPrz    A    G        1      2        2 
   1   chr1_63447506     ZBoe    A    G        0      0        2 
   1   chr1_63447506     ZGre    A    G        0      0        2 
   1   chr1_63447506     ZHar    A    G        0      0        2 
   1   chr1_63447506   Sample    A    G        1      2        2 
   1   chr1_63448387     AAsi    G    A        0      0        2 
   1   chr1_63448387     AKia    G    A        0      0        2 
   1   chr1_63448387     AOna    G    A        0      0        2 
   1   chr1_63448387     ASom    G    A        0      0        2 
   1   chr1_63448387     HCab    G    A        0      0        2 
   1   chr1_63448387     HPrz    G    A        0      0        2 
   1   chr1_63448387     ZBoe    G    A      0.5      1        2 
   1   chr1_63448387     ZGre    G    A        0      0        2 
   1   chr1_63448387     ZHar    G    A        0      0        2 
   1   chr1_63448387   Sample    G    A        0      0        2 
   1   chr1_63448694     AAsi    T    C        0      0        2 
   1   chr1_63448694     AKia    T    C        0      0        2 
   1   chr1_63448694     AOna    T    C        0      0        2 
   1   chr1_63448694     ASom    T    C        0      0        2 
   1   chr1_63448694     HCab    T    C        0      0        2 
   1   chr1_63448694     HPrz    T    C        0      0        2 
   1   chr1_63448694     ZBoe    T    C        0      0        2 
   1   chr1_63448694     ZGre    T    C      0.5      1        2 
   1   chr1_63448694     ZHar    T    C        0      0        2 
   1   chr1_63448694   Sample    T    C        0      0        2 
   1   chr1_63451410     AAsi    C    G        1      2        2 
   1   chr1_63451410     AKia    C    G        0      0        2 
   1   chr1_63451410     AOna    C    G        0      0        2 
   1   chr1_63451410     ASom    C    G        1      2        2 
   1   chr1_63451410     HCab    C    G        0      0        2 
   1   chr1_63451410     HPrz    C    G        0      0        2 
   1   chr1_63451410     ZBoe    C    G        0      0        2 
   1   chr1_63451410     ZGre    C    G        0      0        2 
   1   chr1_63451410     ZHar    C    G        0      0        2 
   1   chr1_63451410   Sample    C    G        0      0        2 
   1   chr1_63455072     AAsi    C    T        0      0        2 
   1   chr1_63455072     AKia    C    T        0      0        2 
   1   chr1_63455072     AOna    C    T        0      0        2 
   1   chr1_63455072     ASom    C    T        0      0        2 
   1   chr1_63455072     HCab    C    T        0      0        2 
   1   chr1_63455072     HPrz    C    T        0      0        2 
   1   chr1_63455072     ZBoe    C    T        1      2        2 
   1   chr1_63455072     ZGre    C    T        0      0        2 
   1   chr1_63455072     ZHar    C    T        0      0        2 
   1   chr1_63455072   Sample    C    T        0      0        2 
   1   chr1_63462616     AAsi    C    T        0      0        2 
   1   chr1_63462616     AKia    C    T        0      0        2 
   1   chr1_63462616     AOna    C    T        0      0        2 
   1   chr1_63462616     ASom    C    T        0      0        2 
   1   chr1_63462616     HCab    C    T        0      0        2 
   1   chr1_63462616     HPrz    C    T        0      0        2 
   1   chr1_63462616     ZBoe    C    T        1      2        2 
   1   chr1_63462616     ZGre    C    T        1      2        2 
   1   chr1_63462616     ZHar    C    T        1      2        2 
   1   chr1_63462616   Sample    C    T        0      0        2 
   1   chr1_63463482     AAsi    C    G        0      0        2 
   1   chr1_63463482     AKia    C    G        0      0        2 
   1   chr1_63463482     AOna    C    G        1      2        2 
   1   chr1_63463482     ASom    C    G        0      0        2 
   1   chr1_63463482     HCab    C    G        0      0        2 
   1   chr1_63463482     HPrz    C    G        0      0        2 
   1   chr1_63463482     ZBoe    C    G        0      0        2 
   1   chr1_63463482     ZGre    C    G        0      0        2 
   1   chr1_63463482     ZHar    C    G        0      0        2 
   1   chr1_63463482   Sample    C    G        0      0        2 
   1   chr1_63468218     AAsi    A    C        0      0        2 
   1   chr1_63468218     AKia    A    C        0      0        2 
   1   chr1_63468218     AOna    A    C        0      0        2 
   1   chr1_63468218     ASom    A    C        0      0        2 
   1   chr1_63468218     HCab    A    C        0      0        2 
   1   chr1_63468218     HPrz    A    C        0      0        2 
   1   chr1_63468218     ZBoe    A    C        0      0        2 
   1   chr1_63468218     ZGre    A    C      0.5      1        2 
   1   chr1_63468218     ZHar    A    C        0      0        2 
   1   chr1_63468218   Sample    A    C        0      0        2 
   1   chr1_63472755     AAsi    A    G        0      0        2 
   1   chr1_63472755     AKia    A    G        0      0        2 
   1   chr1_63472755     AOna    A    G      0.5      1        2 
   1   chr1_63472755     ASom    A    G        0      0        2 
   1   chr1_63472755     HCab    A    G        0      0        2 
   1   chr1_63472755     HPrz    A    G        0      0        2 
   1   chr1_63472755     ZBoe    A    G        0      0        2 
   1   chr1_63472755     ZGre    A    G        0      0        2 
   1   chr1_63472755     ZHar    A    G        0      0        2 
   1   chr1_63472755   Sample    A    G        0      0        2 
   1   chr1_63482814     AAsi    T    C        1      2        2 
   1   chr1_63482814     AKia    T    C        0      0        2 
   1   chr1_63482814     AOna    T    C        0      0        2 
   1   chr1_63482814     ASom    T    C        0      0        2 
   1   chr1_63482814     HCab    T    C        0      0        2 
   1   chr1_63482814     HPrz    T    C        0      0        2 
   1   chr1_63482814     ZBoe    T    C        0      0        2 
   1   chr1_63482814     ZGre    T    C        0      0        2 
   1   chr1_63482814     ZHar    T    C        0      0        2 
   1   chr1_63482814   Sample    T    C        1      2        2 
   1   chr1_63487960     AAsi    G    T        0      0        2 
   1   chr1_63487960     AKia    G    T        0      0        2 
   1   chr1_63487960     AOna    G    T        0      0        2 
   1   chr1_63487960     ASom    G    T        0      0        2 
   1   chr1_63487960     HCab    G    T        0      0        2 
   1   chr1_63487960     HPrz    G    T        0      0        2 
   1   chr1_63487960     ZBoe    G    T      0.5      1        2 
   1   chr1_63487960     ZGre    G    T        0      0        2 
   1   chr1_63487960     ZHar    G    T        0      0        2 
   1   chr1_63487960   Sample    G    T        0      0        2 
   1   chr1_63507796     AAsi    A    G        0      0        2 
   1   chr1_63507796     AKia    A    G        0      0        2 
   1   chr1_63507796     AOna    A    G        0      0        2 
   1   chr1_63507796     ASom    A    G        0      0        2 
   1   chr1_63507796     HCab    A    G        0      0        2 
   1   chr1_63507796     HPrz    A    G        0      0        2 
   1   chr1_63507796     ZBoe    A    G        0      0        2 
   1   chr1_63507796     ZGre    A    G        0      0        2 
   1   chr1_63507796     ZHar    A    G      0.5      1        2 
   1   chr1_63507796   Sample    A    G        0      0        2 
   1   chr1_63511033     AAsi    G    A        0      0        2 
   1   chr1_63511033     AKia    G    A        0      0        2 
   1   chr1_63511033     AOna    G    A        0      0        2 
   1   chr1_63511033     ASom    G    A        0      0        2 
   1   chr1_63511033     HCab    G    A      0.5      1        2 
   1   chr1_63511033     HPrz    G    A      0.5      1        2 
   1   chr1_63511033     ZBoe    G    A        0      0        2 
   1   chr1_63511033     ZGre    G    A        0      0        2 
   1   chr1_63511033     ZHar    G    A        0      0        2 
   1   chr1_63511033   Sample    G    A        0      0        2 
   1   chr1_63519640     AAsi    G    T        0      0        2 
   1   chr1_63519640     AKia    G    T        0      0        2 
   1   chr1_63519640     AOna    G    T        0      0        2 
   1   chr1_63519640     ASom    G    T        1      2        2 
   1   chr1_63519640     HCab    G    T        0      0        2 
   1   chr1_63519640     HPrz    G    T        0      0        2 
   1   chr1_63519640     ZBoe    G    T        0      0        2 
   1   chr1_63519640     ZGre    G    T        0      0        2 
   1   chr1_63519640     ZHar    G    T        0      0        2 
   1   chr1_63519640   Sample    G    T        0      0        2 
   1   chr1_63532717     AAsi    A    G        0      0        2 
   1   chr1_63532717     AKia    A    G        0      0        2 
   1   chr1_63532717     AOna    A    G        0      0        2 
   1   chr1_63532717     ASom    A    G        0      0        2 
   1   chr1_63532717     HCab    A    G        1      2        2 
   1   chr1_63532717     HPrz    A    G        1      2        2 
   1   chr1_63532717     ZBoe    A    G        0      0        2 
   1   chr1_63532717     ZGre    A    G        0      0        2 
   1   chr1_63532717     ZHar    A    G        0      0        2 
   1   chr1_63532717   Sample    A    G        1      2        2 
   1   chr1_63542509     AAsi    T    A        0      0        2 
   1   chr1_63542509     AKia    T    A        0      0        2 
   1   chr1_63542509     AOna    T    A        0      0        2 
   1   chr1_63542509     ASom    T    A        0      0        2 
   1   chr1_63542509     HCab    T    A        0      0        2 
   1   chr1_63542509     HPrz    T    A      0.5      1        2 
   1   chr1_63542509     ZBoe    T    A        0      0        2 
   1   chr1_63542509     ZGre    T    A        0      0        2 
   1   chr1_63542509     ZHar    T    A        0      0        2 
   1   chr1_63542509   Sample    T    A        0      0        2 
   1   chr1_63545608     AAsi    T    C        1      2        2 
   1   chr1_63545608     AKia    T    C        0      0        2 
   1   chr1_63545608     AOna    T    C        0      0        2 
   1   chr1_63545608     ASom    T    C        1      2        2 
   1   chr1_63545608     HCab    T    C        0      0        2 
   1   chr1_63545608     HPrz    T    C        0      0        2 
   1   chr1_63545608     ZBoe    T    C        0      0        2 
   1   chr1_63545608     ZGre    T    C        0      0        2 
   1   chr1_63545608     ZHar    T    C        0      0        2 
   1   chr1_63545608   Sample    T    C        0      0        2 
   1   chr1_63560457     AAsi    T    C        0      0        2 
   1   chr1_63560457     AKia    T    C        0      0        2 
   1   chr1_63560457     AOna    T    C        0      0        2 
   1   chr1_63560457     ASom    T    C      0.5      1        2 
   1   chr1_63560457     HCab    T    C      0.5      1        2 
   1   chr1_63560457     HPrz    T    C      0.5      1        2 
   1   chr1_63560457     ZBoe    T    C        0      0        2 
   1   chr1_63560457     ZGre    T    C        0      0        2 
   1   chr1_63560457     ZHar    T    C        0      0        2 
   1   chr1_63560457   Sample    T    C        1      2        2 
   1   chr1_63561890     AAsi    A    C        0      0        2 
   1   chr1_63561890     AKia    A    C        1      2        2 
   1   chr1_63561890     AOna    A    C        0      0        2 
   1   chr1_63561890     ASom    A    C        0      0        2 
   1   chr1_63561890     HCab    A    C        0      0        2 
   1   chr1_63561890     HPrz    A    C        0      0        2 
   1   chr1_63561890     ZBoe    A    C        0      0        2 
   1   chr1_63561890     ZGre    A    C        0      0        2 
   1   chr1_63561890     ZHar    A    C        0      0        2 
   1   chr1_63561890   Sample    A    C        0      0        2 
   1   chr1_63570247     AAsi    T    G        0      0        2 
   1   chr1_63570247     AKia    T    G        0      0        2 
   1   chr1_63570247     AOna    T    G        0      0        2 
   1   chr1_63570247     ASom    T    G        0      0        2 
   1   chr1_63570247     HCab    T    G        0      0        2 
   1   chr1_63570247     HPrz    T    G        0      0        2 
   1   chr1_63570247     ZBoe    T    G        0      0        2 
   1   chr1_63570247     ZGre    T    G        1      2        2 
   1   chr1_63570247     ZHar    T    G        0      0        2 
   1   chr1_63570247   Sample    T    G        0      0        2 
   1   chr1_63572990     AAsi    A    C        0      0        2 
   1   chr1_63572990     AKia    A    C        1      2        2 
   1   chr1_63572990     AOna    A    C        0      0        2 
   1   chr1_63572990     ASom    A    C        0      0        2 
   1   chr1_63572990     HCab    A    C        0      0        2 
   1   chr1_63572990     HPrz    A    C        0      0        2 
   1   chr1_63572990     ZBoe    A    C        0      0        2 
   1   chr1_63572990     ZGre    A    C        0      0        2 
   1   chr1_63572990     ZHar    A    C        0      0        2 
   1   chr1_63572990   Sample    A    C        0      0        2 
   1   chr1_63585486     AAsi    A    G        0      0        2 
   1   chr1_63585486     AKia    A    G        0      0        2 
   1   chr1_63585486     AOna    A    G        0      0        2 
   1   chr1_63585486     ASom    A    G        0      0        2 
   1   chr1_63585486     HCab    A    G        1      2        2 
   1   chr1_63585486     HPrz    A    G        1      2        2 
   1   chr1_63585486     ZBoe    A    G        0      0        2 
   1   chr1_63585486     ZGre    A    G        0      0        2 
   1   chr1_63585486     ZHar    A    G        0      0        2 
   1   chr1_63585486   Sample    A    G        1      2        2 
   1   chr1_63586250     AAsi    T    C        0      0        2 
   1   chr1_63586250     AKia    T    C        0      0        2 
   1   chr1_63586250     AOna    T    C        0      0        2 
   1   chr1_63586250     ASom    T    C        0      0        2 
   1   chr1_63586250     HCab    T    C        1      2        2 
   1   chr1_63586250     HPrz    T    C        1      2        2 
   1   chr1_63586250     ZBoe    T    C        0      0        2 
   1   chr1_63586250     ZGre    T    C        0      0        2 
   1   chr1_63586250     ZHar    T    C        0      0        2 
   1   chr1_63586250   Sample    T    C        1      2        2 
   1   chr1_63596716     AAsi    C    T        0      0        2 
   1   chr1_63596716     AKia    C    T        0      0        2 
   1   chr1_63596716     AOna    C    T        0      0        2 
   1   chr1_63596716     ASom    C    T        0      0        2 
   1   chr1_63596716     HCab    C    T        0      0        2 
   1   chr1_63596716     HPrz    C    T        0      0        2 
   1   chr1_63596716     ZBoe    C    T        1      2        2 
   1   chr1_63596716     ZGre    C    T        0      0        2 
   1   chr1_63596716     ZHar    C    T        1      2        2 
   1   chr1_63596716   Sample    C    T        0      0        2 
   1   chr1_63609214     AAsi    C    A        1      2        2 
   1   chr1_63609214     AKia    C    A        1      2        2 
   1   chr1_63609214     AOna    C    A        1      2        2 
   1   chr1_63609214     ASom    C    A        1      2        2 
   1   chr1_63609214     HCab    C    A        0      0        2 
   1   chr1_63609214     HPrz    C    A        0      0        2 
   1   chr1_63609214     ZBoe    C    A        0      0        2 
   1   chr1_63609214     ZGre    C    A        0      0        2 
   1   chr1_63609214     ZHar    C    A        0      0        2 
   1   chr1_63609214   Sample    C    A        0      0        2 
   1   chr1_63630432     AAsi    A    T        1      2        2 
   1   chr1_63630432     AKia    A    T        0      0        2 
   1   chr1_63630432     AOna    A    T        0      0        2 
   1   chr1_63630432     ASom    A    T        1      2        2 
   1   chr1_63630432     HCab    A    T        0      0        2 
   1   chr1_63630432     HPrz    A    T        0      0        2 
   1   chr1_63630432     ZBoe    A    T        0      0        2 
   1   chr1_63630432     ZGre    A    T        0      0        2 
   1   chr1_63630432     ZHar    A    T        0      0        2 
   1   chr1_63630432   Sample    A    T        0      0        2 
   1   chr1_63631558     AAsi    T    G        0      0        2 
   1   chr1_63631558     AKia    T    G        0      0        2 
   1   chr1_63631558     AOna    T    G        0      0        2 
   1   chr1_63631558     ASom    T    G        0      0        2 
   1   chr1_63631558     HCab    T    G        0      0        2 
   1   chr1_63631558     HPrz    T    G        0      0        2 
   1   chr1_63631558     ZBoe    T    G      0.5      1        2 
   1   chr1_63631558     ZGre    T    G        0      0        2 
   1   chr1_63631558     ZHar    T    G        0      0        2 
   1   chr1_63631558   Sample    T    G        0      0        2 
   1   chr1_63633600     AAsi    T    C        0      0        2 
   1   chr1_63633600     AKia    T    C        0      0        2 
   1   chr1_63633600     AOna    T    C        0      0        2 
   1   chr1_63633600     ASom    T    C        0      0        2 
   1   chr1_63633600     HCab    T    C        1      2        2 
   1   chr1_63633600     HPrz    T    C        1      2        2 
   1   chr1_63633600     ZBoe    T    C        0      0        2 
   1   chr1_63633600     ZGre    T    C        0      0        2 
   1   chr1_63633600     ZHar    T    C        0      0        2 
   1   chr1_63633600   Sample    T    C        1      2        2 
   1   chr1_63634917     AAsi    C    T        0      0        2 
   1   chr1_63634917     AKia    C    T        0      0        2 
   1   chr1_63634917     AOna    C    T        0      0        2 
   1   chr1_63634917     ASom    C    T        0      0        2 
   1   chr1_63634917     HCab    C    T        0      0        2 
   1   chr1_63634917     HPrz    C    T        0      0        2 
   1   chr1_63634917     ZBoe    C    T      0.5      1        2 
   1   chr1_63634917     ZGre    C    T        1      2        2 
   1   chr1_63634917     ZHar    C    T        0      0        2 
   1   chr1_63634917   Sample    C    T        0      0        2 
   1   chr1_63640377     AAsi    A    G        0      0        2 
   1   chr1_63640377     AKia    A    G        0      0        2 
   1   chr1_63640377     AOna    A    G        0      0        2 
   1   chr1_63640377     ASom    A    G        0      0        2 
   1   chr1_63640377     HCab    A    G        1      2        2 
   1   chr1_63640377     HPrz    A    G        1      2        2 
   1   chr1_63640377     ZBoe    A    G        0      0        2 
   1   chr1_63640377     ZGre    A    G        0      0        2 
   1   chr1_63640377     ZHar    A    G        0      0        2 
   1   chr1_63640377   Sample    A    G        1      2        2 
   1   chr1_63648282     AAsi    T    G        0      0        2 
   1   chr1_63648282     AKia    T    G        0      0        2 
   1   chr1_63648282     AOna    T    G        0      0        2 
   1   chr1_63648282     ASom    T    G        0      0        2 
   1   chr1_63648282     HCab    T    G        0      0        2 
   1   chr1_63648282     HPrz    T    G        0      0        2 
   1   chr1_63648282     ZBoe    T    G        0      0        2 
   1   chr1_63648282     ZGre    T    G      0.5      1        2 
   1   chr1_63648282     ZHar    T    G        0      0        2 
   1   chr1_63648282   Sample    T    G        0      0        2 
   1   chr1_63650076     AAsi    A    G        1      2        2 
   1   chr1_63650076     AKia    A    G        0      0        2 
   1   chr1_63650076     AOna    A    G        0      0        2 
   1   chr1_63650076     ASom    A    G        1      2        2 
   1   chr1_63650076     HCab    A    G        0      0        2 
   1   chr1_63650076     HPrz    A    G        0      0        2 
   1   chr1_63650076     ZBoe    A    G        0      0        2 
   1   chr1_63650076     ZGre    A    G        0      0        2 
   1   chr1_63650076     ZHar    A    G        1      2        2 
   1   chr1_63650076   Sample    A    G        0      0        2 
   1   chr1_63655203     AAsi    T    C        0      0        2 
   1   chr1_63655203     AKia    T    C        0      0        2 
   1   chr1_63655203     AOna    T    C        0      0        2 
   1   chr1_63655203     ASom    T    C        0      0        2 
   1   chr1_63655203     HCab    T    C        0      0        2 
   1   chr1_63655203     HPrz    T    C        0      0        2 
   1   chr1_63655203     ZBoe    T    C        0      0        2 
   1   chr1_63655203     ZGre    T    C        0      0        2 
   1   chr1_63655203     ZHar    T    C        1      2        2 
   1   chr1_63655203   Sample    T    C        0      0        2 
   1   chr1_63686552     AAsi    T    A        0      0        2 
   1   chr1_63686552     AKia    T    A        0      0        2 
   1   chr1_63686552     AOna    T    A        0      0        2 
   1   chr1_63686552     ASom    T    A        0      0        2 
   1   chr1_63686552     HCab    T    A        0      0        2 
   1   chr1_63686552     HPrz    T    A        0      0        2 
   1   chr1_63686552     ZBoe    T    A      0.5      1        2 
   1   chr1_63686552     ZGre    T    A        0      0        2 
   1   chr1_63686552     ZHar    T    A        0      0        2 
   1   chr1_63686552   Sample    T    A        0      0        2 
   1   chr1_63691492     AAsi    G    A        0      0        2 
   1   chr1_63691492     AKia    G    A        0      0        2 
   1   chr1_63691492     AOna    G    A        0      0        2 
   1   chr1_63691492     ASom    G    A        0      0        2 
   1   chr1_63691492     HCab    G    A        1      2        2 
   1   chr1_63691492     HPrz    G    A        1      2        2 
   1   chr1_63691492     ZBoe    G    A        0      0        2 
   1   chr1_63691492     ZGre    G    A        0      0        2 
   1   chr1_63691492     ZHar    G    A        0      0        2 
   1   chr1_63691492   Sample    G    A        1      2        2 
   1   chr1_63695210     AAsi    G    A        0      0        2 
   1   chr1_63695210     AKia    G    A        0      0        2 
   1   chr1_63695210     AOna    G    A        0      0        2 
   1   chr1_63695210     ASom    G    A        0      0        2 
   1   chr1_63695210     HCab    G    A        1      2        2 
   1   chr1_63695210     HPrz    G    A        1      2        2 
   1   chr1_63695210     ZBoe    G    A        0      0        2 
   1   chr1_63695210     ZGre    G    A        0      0        2 
   1   chr1_63695210     ZHar    G    A        0      0        2 
   1   chr1_63695210   Sample    G    A        1      2        2 
   1   chr1_63711906     AAsi    T    G        0      0        2 
   1   chr1_63711906     AKia    T    G        0      0        2 
   1   chr1_63711906     AOna    T    G        0      0        2 
   1   chr1_63711906     ASom    T    G        1      2        2 
   1   chr1_63711906     HCab    T    G        0      0        2 
   1   chr1_63711906     HPrz    T    G        0      0        2 
   1   chr1_63711906     ZBoe    T    G        0      0        2 
   1   chr1_63711906     ZGre    T    G        0      0        2 
   1   chr1_63711906     ZHar    T    G        0      0        2 
   1   chr1_63711906   Sample    T    G        0      0        2 
   1   chr1_63732964     AAsi    T    A        0      0        2 
   1   chr1_63732964     AKia    T    A        0      0        2 
   1   chr1_63732964     AOna    T    A        0      0        2 
   1   chr1_63732964     ASom    T    A        0      0        2 
   1   chr1_63732964     HCab    T    A        1      2        2 
   1   chr1_63732964     HPrz    T    A        1      2        2 
   1   chr1_63732964     ZBoe    T    A        0      0        2 
   1   chr1_63732964     ZGre    T    A        0      0        2 
   1   chr1_63732964     ZHar    T    A        0      0        2 
   1   chr1_63732964   Sample    T    A        1      2        2 
   1   chr1_63735328     AAsi    G    A        0      0        2 
   1   chr1_63735328     AKia    G    A        0      0        2 
   1   chr1_63735328     AOna    G    A        0      0        2 
   1   chr1_63735328     ASom    G    A        0      0        2 
   1   chr1_63735328     HCab    G    A        0      0        2 
   1   chr1_63735328     HPrz    G    A        0      0        2 
   1   chr1_63735328     ZBoe    G    A        0      0        2 
   1   chr1_63735328     ZGre    G    A        1      2        2 
   1   chr1_63735328     ZHar    G    A        0      0        2 
   1   chr1_63735328   Sample    G    A        0      0        2 
   1   chr1_63738022     AAsi    G    A        0      0        2 
   1   chr1_63738022     AKia    G    A        0      0        2 
   1   chr1_63738022     AOna    G    A        0      0        2 
   1   chr1_63738022     ASom    G    A        0      0        2 
   1   chr1_63738022     HCab    G    A        1      2        2 
   1   chr1_63738022     HPrz    G    A        1      2        2 
   1   chr1_63738022     ZBoe    G    A        0      0        2 
   1   chr1_63738022     ZGre    G    A        0      0        2 
   1   chr1_63738022     ZHar    G    A        0      0        2 
   1   chr1_63738022   Sample    G    A        1      2        2 
   1   chr1_63744460     AAsi    A    G        0      0        2 
   1   chr1_63744460     AKia    A    G        0      0        2 
   1   chr1_63744460     AOna    A    G        0      0        2 
   1   chr1_63744460     ASom    A    G        1      2        2 
   1   chr1_63744460     HCab    A    G        0      0        2 
   1   chr1_63744460     HPrz    A    G        0      0        2 
   1   chr1_63744460     ZBoe    A    G        0      0        2 
   1   chr1_63744460     ZGre    A    G        0      0        2 
   1   chr1_63744460     ZHar    A    G        0      0        2 
   1   chr1_63744460   Sample    A    G        0      0        2 
   1   chr1_63745151     AAsi    T    C        0      0        2 
   1   chr1_63745151     AKia    T    C        1      2        2 
   1   chr1_63745151     AOna    T    C        1      2        2 
   1   chr1_63745151     ASom    T    C        0      0        2 
   1   chr1_63745151     HCab    T    C        0      0        2 
   1   chr1_63745151     HPrz    T    C        0      0        2 
   1   chr1_63745151     ZBoe    T    C        0      0        2 
   1   chr1_63745151     ZGre    T    C        0      0        2 
   1   chr1_63745151     ZHar    T    C        0      0        2 
   1   chr1_63745151   Sample    T    C        0      0        2 
   1   chr1_63752178     AAsi    C    T        0      0        2 
   1   chr1_63752178     AKia    C    T        0      0        2 
   1   chr1_63752178     AOna    C    T        0      0        2 
   1   chr1_63752178     ASom    C    T        0      0        2 
   1   chr1_63752178     HCab    C    T        1      2        2 
   1   chr1_63752178     HPrz    C    T        1      2        2 
   1   chr1_63752178     ZBoe    C    T        0      0        2 
   1   chr1_63752178     ZGre    C    T        0      0        2 
   1   chr1_63752178     ZHar    C    T        0      0        2 
   1   chr1_63752178   Sample    C    T        1      2        2 
   1   chr1_63753829     AAsi    T    C      0.5      1        2 
   1   chr1_63753829     AKia    T    C        0      0        2 
   1   chr1_63753829     AOna    T    C        0      0        2 
   1   chr1_63753829     ASom    T    C        0      0        2 
   1   chr1_63753829     HCab    T    C        0      0        2 
   1   chr1_63753829     HPrz    T    C        0      0        2 
   1   chr1_63753829     ZBoe    T    C        0      0        2 
   1   chr1_63753829     ZGre    T    C        0      0        2 
   1   chr1_63753829     ZHar    T    C        0      0        2 
   1   chr1_63753829   Sample    T    C        0      0        2 
   1   chr1_63769306     AAsi    G    C        0      0        2 
   1   chr1_63769306     AKia    G    C        0      0        2 
   1   chr1_63769306     AOna    G    C        0      0        2 
   1   chr1_63769306     ASom    G    C        0      0        2 
   1   chr1_63769306     HCab    G    C        0      0        2 
   1   chr1_63769306     HPrz    G    C        0      0        2 
   1   chr1_63769306     ZBoe    G    C        0      0        2 
   1   chr1_63769306     ZGre    G    C        1      2        2 
   1   chr1_63769306     ZHar    G    C        0      0        2 
   1   chr1_63769306   Sample    G    C        0      0        2 
   1   chr1_63770322     AAsi    T    C        0      0        2 
   1   chr1_63770322     AKia    T    C        1      2        2 
   1   chr1_63770322     AOna    T    C      0.5      1        2 
   1   chr1_63770322     ASom    T    C        0      0        2 
   1   chr1_63770322     HCab    T    C        0      0        2 
   1   chr1_63770322     HPrz    T    C        0      0        2 
   1   chr1_63770322     ZBoe    T    C        0      0        2 
   1   chr1_63770322     ZGre    T    C        0      0        2 
   1   chr1_63770322     ZHar    T    C        0      0        2 
   1   chr1_63770322   Sample    T    C        0      0        2 
   1   chr1_63771354     AAsi    A    G        1      2        2 
   1   chr1_63771354     AKia    A    G        0      0        2 
   1   chr1_63771354     AOna    A    G        0      0        2 
   1   chr1_63771354     ASom    A    G        1      2        2 
   1   chr1_63771354     HCab    A    G        0      0        2 
   1   chr1_63771354     HPrz    A    G        0      0        2 
   1   chr1_63771354     ZBoe    A    G        0      0        2 
   1   chr1_63771354     ZGre    A    G        0      0        2 
   1   chr1_63771354     ZHar    A    G        0      0        2 
   1   chr1_63771354   Sample    A    G        0      0        2 
   1   chr1_63779125     AAsi    T    C        0      0        2 
   1   chr1_63779125     AKia    T    C        0      0        2 
   1   chr1_63779125     AOna    T    C        0      0        2 
   1   chr1_63779125     ASom    T    C        0      0        2 
   1   chr1_63779125     HCab    T    C        0      0        2 
   1   chr1_63779125     HPrz    T    C        0      0        2 
   1   chr1_63779125     ZBoe    T    C        0      0        2 
   1   chr1_63779125     ZGre    T    C      0.5      1        2 
   1   chr1_63779125     ZHar    T    C        0      0        2 
   1   chr1_63779125   Sample    T    C        0      0        2 
   1   chr1_63779703     AAsi    A    G        0      0        2 
   1   chr1_63779703     AKia    A    G        0      0        2 
   1   chr1_63779703     AOna    A    G        0      0        2 
   1   chr1_63779703     ASom    A    G        0      0        2 
   1   chr1_63779703     HCab    A    G        0      0        2 
   1   chr1_63779703     HPrz    A    G        0      0        2 
   1   chr1_63779703     ZBoe    A    G      0.5      1        2 
   1   chr1_63779703     ZGre    A    G        0      0        2 
   1   chr1_63779703     ZHar    A    G        0      0        2 
   1   chr1_63779703   Sample    A    G        0      0        2 
   1   chr1_63782077     AAsi    T    C        0      0        2 
   1   chr1_63782077     AKia    T    C        1      2        2 
   1   chr1_63782077     AOna    T    C        0      0        2 
   1   chr1_63782077     ASom    T    C        0      0        2 
   1   chr1_63782077     HCab    T    C        0      0        2 
   1   chr1_63782077     HPrz    T    C        0      0        2 
   1   chr1_63782077     ZBoe    T    C        0      0        2 
   1   chr1_63782077     ZGre    T    C        0      0        2 
   1   chr1_63782077     ZHar    T    C        0      0        2 
   1   chr1_63782077   Sample    T    C        0      0        2 
   1   chr1_63782899     AAsi    T    C        0      0        2 
   1   chr1_63782899     AKia    T    C        0      0        2 
   1   chr1_63782899     AOna    T    C        0      0        2 
   1   chr1_63782899     ASom    T    C        0      0        2 
   1   chr1_63782899     HCab    T    C        0      0        2 
   1   chr1_63782899     HPrz    T    C        0      0        2 
   1   chr1_63782899     ZBoe    T    C        0      0        2 
   1   chr1_63782899     ZGre    T    C        0      0        2 
   1   chr1_63782899     ZHar    T    C        1      2        2 
   1   chr1_63782899   Sample    T    C        0      0        2 
   1   chr1_63789340     AAsi    C    T        0      0        2 
   1   chr1_63789340     AKia    C    T        0      0        2 
   1   chr1_63789340     AOna    C    T        0      0        2 
   1   chr1_63789340     ASom    C    T        0      0        2 
   1   chr1_63789340     HCab    C    T        0      0        2 
   1   chr1_63789340     HPrz    C    T        0      0        2 
   1   chr1_63789340     ZBoe    C    T        0      0        2 
   1   chr1_63789340     ZGre    C    T        1      2        2 
   1   chr1_63789340     ZHar    C    T        0      0        2 
   1   chr1_63789340   Sample    C    T        0      0        2 
   1   chr1_63800140     AAsi    A    G        0      0        2 
   1   chr1_63800140     AKia    A    G        0      0        2 
   1   chr1_63800140     AOna    A    G        0      0        2 
   1   chr1_63800140     ASom    A    G        0      0        2 
   1   chr1_63800140     HCab    A    G        1      2        2 
   1   chr1_63800140     HPrz    A    G        1      2        2 
   1   chr1_63800140     ZBoe    A    G        0      0        2 
   1   chr1_63800140     ZGre    A    G        0      0        2 
   1   chr1_63800140     ZHar    A    G        0      0        2 
   1   chr1_63800140   Sample    A    G        1      2        2 
   1   chr1_63813651     AAsi    A    G        0      0        2 
   1   chr1_63813651     AKia    A    G        0      0        2 
   1   chr1_63813651     AOna    A    G        0      0        2 
   1   chr1_63813651     ASom    A    G        0      0        2 
   1   chr1_63813651     HCab    A    G        0      0        2 
   1   chr1_63813651     HPrz    A    G        0      0        2 
   1   chr1_63813651     ZBoe    A    G        0      0        2 
   1   chr1_63813651     ZGre    A    G      0.5      1        2 
   1   chr1_63813651     ZHar    A    G        0      0        2 
   1   chr1_63813651   Sample    A    G        0      0        2 
   1   chr1_63815198     AAsi    G    A        0      0        2 
   1   chr1_63815198     AKia    G    A        0      0        2 
   1   chr1_63815198     AOna    G    A        0      0        2 
   1   chr1_63815198     ASom    G    A        0      0        2 
   1   chr1_63815198     HCab    G    A        0      0        2 
   1   chr1_63815198     HPrz    G    A        0      0        2 
   1   chr1_63815198     ZBoe    G    A        0      0        2 
   1   chr1_63815198     ZGre    G    A        0      0        2 
   1   chr1_63815198     ZHar    G    A      0.5      1        2 
   1   chr1_63815198   Sample    G    A        0      0        2 
   1   chr1_63819042     AAsi    C    T        0      0        2 
   1   chr1_63819042     AKia    C    T        0      0        2 
   1   chr1_63819042     AOna    C    T        0      0        2 
   1   chr1_63819042     ASom    C    T        0      0        2 
   1   chr1_63819042     HCab    C    T        0      0        2 
   1   chr1_63819042     HPrz    C    T        0      0        2 
   1   chr1_63819042     ZBoe    C    T        0      0        2 
   1   chr1_63819042     ZGre    C    T        1      2        2 
   1   chr1_63819042     ZHar    C    T        0      0        2 
   1   chr1_63819042   Sample    C    T        0      0        2 
   1   chr1_63835756     AAsi    T    C        0      0        2 
   1   chr1_63835756     AKia    T    C        0      0        2 
   1   chr1_63835756     AOna    T    C        0      0        2 
   1   chr1_63835756     ASom    T    C        0      0        2 
   1   chr1_63835756     HCab    T    C        1      2        2 
   1   chr1_63835756     HPrz    T    C        1      2        2 
   1   chr1_63835756     ZBoe    T    C        0      0        2 
   1   chr1_63835756     ZGre    T    C        0      0        2 
   1   chr1_63835756     ZHar    T    C        0      0        2 
   1   chr1_63835756   Sample    T    C        1      2        2 
   1   chr1_63839667     AAsi    T    C      0.5      1        2 
   1   chr1_63839667     AKia    T    C        0      0        2 
   1   chr1_63839667     AOna    T    C        0      0        2 
   1   chr1_63839667     ASom    T    C        1      2        2 
   1   chr1_63839667     HCab    T    C        0      0        2 
   1   chr1_63839667     HPrz    T    C        0      0        2 
   1   chr1_63839667     ZBoe    T    C        0      0        2 
   1   chr1_63839667     ZGre    T    C        0      0        2 
   1   chr1_63839667     ZHar    T    C        0      0        2 
   1   chr1_63839667   Sample    T    C        0      0        2 
   1   chr1_63841017     AAsi    G    C        0      0        2 
   1   chr1_63841017     AKia    G    C      0.5      1        2 
   1   chr1_63841017     AOna    G    C        0      0        2 
   1   chr1_63841017     ASom    G    C        0      0        2 
   1   chr1_63841017     HCab    G    C        0      0        2 
   1   chr1_63841017     HPrz    G    C        0      0        2 
   1   chr1_63841017     ZBoe    G    C        0      0        2 
   1   chr1_63841017     ZGre    G    C        0      0        2 
   1   chr1_63841017     ZHar    G    C        0      0        2 
   1   chr1_63841017   Sample    G    C        0      0        2 
   1   chr1_63841214     AAsi    C    T        0      0        2 
   1   chr1_63841214     AKia    C    T        0      0        2 
   1   chr1_63841214     AOna    C    T        0      0        2 
   1   chr1_63841214     ASom    C    T        0      0        2 
   1   chr1_63841214     HCab    C    T        1      2        2 
   1   chr1_63841214     HPrz    C    T        1      2        2 
   1   chr1_63841214     ZBoe    C    T        0      0        2 
   1   chr1_63841214     ZGre    C    T        0      0        2 
   1   chr1_63841214     ZHar    C    T        0      0        2 
   1   chr1_63841214   Sample    C    T        1      2        2 
   1   chr1_63847377     AAsi    G    C        0      0        2 
   1   chr1_63847377     AKia    G    C        0      0        2 
   1   chr1_63847377     AOna    G    C        0      0        2 
   1   chr1_63847377     ASom    G    C        0      0        2 
   1   chr1_63847377     HCab    G    C        1      2        2 
   1   chr1_63847377     HPrz    G    C        1      2        2 
   1   chr1_63847377     ZBoe    G    C        0      0        2 
   1   chr1_63847377     ZGre    G    C        0      0        2 
   1   chr1_63847377     ZHar    G    C        0      0        2 
   1   chr1_63847377   Sample    G    C        1      2        2 
   1   chr1_63847859     AAsi    T    A        0      0        2 
   1   chr1_63847859     AKia    T    A        0      0        2 
   1   chr1_63847859     AOna    T    A      0.5      1        2 
   1   chr1_63847859     ASom    T    A        0      0        2 
   1   chr1_63847859     HCab    T    A        0      0        2 
   1   chr1_63847859     HPrz    T    A        0      0        2 
   1   chr1_63847859     ZBoe    T    A        0      0        2 
   1   chr1_63847859     ZGre    T    A        0      0        2 
   1   chr1_63847859     ZHar    T    A        0      0        2 
   1   chr1_63847859   Sample    T    A        0      0        2 
   1   chr1_63848049     AAsi    C    T        0      0        2 
   1   chr1_63848049     AKia    C    T        0      0        2 
   1   chr1_63848049     AOna    C    T        0      0        2 
   1   chr1_63848049     ASom    C    T        1      2        2 
   1   chr1_63848049     HCab    C    T        0      0        2 
   1   chr1_63848049     HPrz    C    T        0      0        2 
   1   chr1_63848049     ZBoe    C    T        0      0        2 
   1   chr1_63848049     ZGre    C    T        0      0        2 
   1   chr1_63848049     ZHar    C    T        0      0        2 
   1   chr1_63848049   Sample    C    T        0      0        2 
   1   chr1_63848762     AAsi    T    C        0      0        2 
   1   chr1_63848762     AKia    T    C        0      0        2 
   1   chr1_63848762     AOna    T    C        0      0        2 
   1   chr1_63848762     ASom    T    C        0      0        2 
   1   chr1_63848762     HCab    T    C        1      2        2 
   1   chr1_63848762     HPrz    T    C        1      2        2 
   1   chr1_63848762     ZBoe    T    C        0      0        2 
   1   chr1_63848762     ZGre    T    C        0      0        2 
   1   chr1_63848762     ZHar    T    C        0      0        2 
   1   chr1_63848762   Sample    T    C        1      2        2 
   1   chr1_63849204     AAsi    A    G        0      0        2 
   1   chr1_63849204     AKia    A    G        0      0        2 
   1   chr1_63849204     AOna    A    G        0      0        2 
   1   chr1_63849204     ASom    A    G        0      0        2 
   1   chr1_63849204     HCab    A    G        1      2        2 
   1   chr1_63849204     HPrz    A    G        1      2        2 
   1   chr1_63849204     ZBoe    A    G        0      0        2 
   1   chr1_63849204     ZGre    A    G        1      2        2 
   1   chr1_63849204     ZHar    A    G        0      0        2 
   1   chr1_63849204   Sample    A    G        1      2        2 
   1   chr1_63860138     AAsi    G    A        0      0        2 
   1   chr1_63860138     AKia    G    A        0      0        2 
   1   chr1_63860138     AOna    G    A        0      0        2 
   1   chr1_63860138     ASom    G    A        0      0        2 
   1   chr1_63860138     HCab    G    A        0      0        2 
   1   chr1_63860138     HPrz    G    A        0      0        2 
   1   chr1_63860138     ZBoe    G    A        0      0        2 
   1   chr1_63860138     ZGre    G    A        0      0        2 
   1   chr1_63860138     ZHar    G    A      0.5      1        2 
   1   chr1_63860138   Sample    G    A        0      0        2 
   1   chr1_63861740     AAsi    T    C        0      0        2 
   1   chr1_63861740     AKia    T    C        0      0        2 
   1   chr1_63861740     AOna    T    C        0      0        2 
   1   chr1_63861740     ASom    T    C        0      0        2 
   1   chr1_63861740     HCab    T    C        0      0        2 
   1   chr1_63861740     HPrz    T    C        0      0        2 
   1   chr1_63861740     ZBoe    T    C        0      0        2 
   1   chr1_63861740     ZGre    T    C        0      0        2 
   1   chr1_63861740     ZHar    T    C        1      2        2 
   1   chr1_63861740   Sample    T    C        0      0        2 
   1   chr1_63879313     AAsi    T    A        0      0        2 
   1   chr1_63879313     AKia    T    A        0      0        2 
   1   chr1_63879313     AOna    T    A        0      0        2 
   1   chr1_63879313     ASom    T    A        0      0        2 
   1   chr1_63879313     HCab    T    A        0      0        2 
   1   chr1_63879313     HPrz    T    A        0      0        2 
   1   chr1_63879313     ZBoe    T    A      0.5      1        2 
   1   chr1_63879313     ZGre    T    A        0      0        2 
   1   chr1_63879313     ZHar    T    A        0      0        2 
   1   chr1_63879313   Sample    T    A        0      0        2 
   1   chr1_63883234     AAsi    G    A        0      0        2 
   1   chr1_63883234     AKia    G    A        0      0        2 
   1   chr1_63883234     AOna    G    A        0      0        2 
   1   chr1_63883234     ASom    G    A        0      0        2 
   1   chr1_63883234     HCab    G    A        0      0        2 
   1   chr1_63883234     HPrz    G    A        0      0        2 
   1   chr1_63883234     ZBoe    G    A        0      0        2 
   1   chr1_63883234     ZGre    G    A        0      0        2 
   1   chr1_63883234     ZHar    G    A        1      2        2 
   1   chr1_63883234   Sample    G    A        0      0        2 
   1   chr1_63891901     AAsi    T    A        0      0        2 
   1   chr1_63891901     AKia    T    A        0      0        2 
   1   chr1_63891901     AOna    T    A      0.5      1        2 
   1   chr1_63891901     ASom    T    A        0      0        2 
   1   chr1_63891901     HCab    T    A        0      0        2 
   1   chr1_63891901     HPrz    T    A        0      0        2 
   1   chr1_63891901     ZBoe    T    A        0      0        2 
   1   chr1_63891901     ZGre    T    A        0      0        2 
   1   chr1_63891901     ZHar    T    A        0      0        2 
   1   chr1_63891901   Sample    T    A        0      0        2 
   1   chr1_63897431     AAsi    T    A        0      0        2 
   1   chr1_63897431     AKia    T    A        0      0        2 
   1   chr1_63897431     AOna    T    A        0      0        2 
   1   chr1_63897431     ASom    T    A        0      0        2 
   1   chr1_63897431     HCab    T    A        0      0        2 
   1   chr1_63897431     HPrz    T    A        1      2        2 
   1   chr1_63897431     ZBoe    T    A        0      0        2 
   1   chr1_63897431     ZGre    T    A        0      0        2 
   1   chr1_63897431     ZHar    T    A        0      0        2 
   1   chr1_63897431   Sample    T    A        0      0        2 
   1   chr1_63897901     AAsi    A    G        0      0        2 
   1   chr1_63897901     AKia    A    G        0      0        2 
   1   chr1_63897901     AOna    A    G        0      0        2 
   1   chr1_63897901     ASom    A    G        0      0        2 
   1   chr1_63897901     HCab    A    G        0      0        2 
   1   chr1_63897901     HPrz    A    G        0      0        2 
   1   chr1_63897901     ZBoe    A    G        0      0        2 
   1   chr1_63897901     ZGre    A    G        0      0        2 
   1   chr1_63897901     ZHar    A    G        1      2        2 
   1   chr1_63897901   Sample    A    G        0      0        2 
   1   chr1_63907165     AAsi    G    A        0      0        2 
   1   chr1_63907165     AKia    G    A        0      0        2 
   1   chr1_63907165     AOna    G    A        0      0        2 
   1   chr1_63907165     ASom    G    A        0      0        2 
   1   chr1_63907165     HCab    G    A      0.5      1        2 
   1   chr1_63907165     HPrz    G    A        1      2        2 
   1   chr1_63907165     ZBoe    G    A        0      0        2 
   1   chr1_63907165     ZGre    G    A        0      0        2 
   1   chr1_63907165     ZHar    G    A        0      0        2 
   1   chr1_63907165   Sample    G    A        0      0        2 
   1   chr1_63911109     AAsi    C    T        0      0        2 
   1   chr1_63911109     AKia    C    T        1      2        2 
   1   chr1_63911109     AOna    C    T        0      0        2 
   1   chr1_63911109     ASom    C    T        0      0        2 
   1   chr1_63911109     HCab    C    T        0      0        2 
   1   chr1_63911109     HPrz    C    T        0      0        2 
   1   chr1_63911109     ZBoe    C    T        0      0        2 
   1   chr1_63911109     ZGre    C    T        0      0        2 
   1   chr1_63911109     ZHar    C    T        0      0        2 
   1   chr1_63911109   Sample    C    T        0      0        2 
   1   chr1_63911885     AAsi    T    G      0.5      1        2 
   1   chr1_63911885     AKia    T    G        0      0        2 
   1   chr1_63911885     AOna    T    G        0      0        2 
   1   chr1_63911885     ASom    T    G        0      0        2 
   1   chr1_63911885     HCab    T    G        0      0        2 
   1   chr1_63911885     HPrz    T    G        0      0        2 
   1   chr1_63911885     ZBoe    T    G        0      0        2 
   1   chr1_63911885     ZGre    T    G        0      0        2 
   1   chr1_63911885     ZHar    T    G        0      0        2 
   1   chr1_63911885   Sample    T    G        0      0        2 
   1   chr1_63916929     AAsi    C    T        0      0        2 
   1   chr1_63916929     AKia    C    T        0      0        2 
   1   chr1_63916929     AOna    C    T        0      0        2 
   1   chr1_63916929     ASom    C    T        0      0        2 
   1   chr1_63916929     HCab    C    T        0      0        2 
   1   chr1_63916929     HPrz    C    T        0      0        2 
   1   chr1_63916929     ZBoe    C    T      0.5      1        2 
   1   chr1_63916929     ZGre    C    T        0      0        2 
   1   chr1_63916929     ZHar    C    T        0      0        2 
   1   chr1_63916929   Sample    C    T        0      0        2 
   1   chr1_63935033     AAsi    T    G        0      0        2 
   1   chr1_63935033     AKia    T    G        0      0        2 
   1   chr1_63935033     AOna    T    G        1      2        2 
   1   chr1_63935033     ASom    T    G        0      0        2 
   1   chr1_63935033     HCab    T    G        0      0        2 
   1   chr1_63935033     HPrz    T    G        0      0        2 
   1   chr1_63935033     ZBoe    T    G        0      0        2 
   1   chr1_63935033     ZGre    T    G        0      0        2 
   1   chr1_63935033     ZHar    T    G        0      0        2 
   1   chr1_63935033   Sample    T    G        0      0        2 
   1   chr1_63943665     AAsi    A    G        0      0        2 
   1   chr1_63943665     AKia    A    G        0      0        2 
   1   chr1_63943665     AOna    A    G        0      0        2 
   1   chr1_63943665     ASom    A    G        0      0        2 
   1   chr1_63943665     HCab    A    G        0      0        2 
   1   chr1_63943665     HPrz    A    G        0      0        2 
   1   chr1_63943665     ZBoe    A    G        1      2        2 
   1   chr1_63943665     ZGre    A    G        0      0        2 
   1   chr1_63943665     ZHar    A    G        0      0        2 
   1   chr1_63943665   Sample    A    G        0      0        2 
   1   chr1_63953359     AAsi    G    A        0      0        2 
   1   chr1_63953359     AKia    G    A        0      0        2 
   1   chr1_63953359     AOna    G    A        0      0        2 
   1   chr1_63953359     ASom    G    A        0      0        2 
   1   chr1_63953359     HCab    G    A        1      2        2 
   1   chr1_63953359     HPrz    G    A        1      2        2 
   1   chr1_63953359     ZBoe    G    A        0      0        2 
   1   chr1_63953359     ZGre    G    A        0      0        2 
   1   chr1_63953359     ZHar    G    A        0      0        2 
   1   chr1_63953359   Sample    G    A        1      2        2 
   1   chr1_63960792     AAsi    C    G        0      0        2 
   1   chr1_63960792     AKia    C    G        0      0        2 
   1   chr1_63960792     AOna    C    G        0      0        2 
   1   chr1_63960792     ASom    C    G        0      0        2 
   1   chr1_63960792     HCab    C    G      0.5      1        2 
   1   chr1_63960792     HPrz    C    G        1      2        2 
   1   chr1_63960792     ZBoe    C    G        0      0        2 
   1   chr1_63960792     ZGre    C    G        0      0        2 
   1   chr1_63960792     ZHar    C    G        0      0        2 
   1   chr1_63960792   Sample    C    G        1      2        2 
   1   chr1_63962746     AAsi    A    G        0      0        2 
   1   chr1_63962746     AKia    A    G        0      0        2 
   1   chr1_63962746     AOna    A    G        0      0        2 
   1   chr1_63962746     ASom    A    G        0      0        2 
   1   chr1_63962746     HCab    A    G        0      0        2 
   1   chr1_63962746     HPrz    A    G        0      0        2 
   1   chr1_63962746     ZBoe    A    G        0      0        2 
   1   chr1_63962746     ZGre    A    G        0      0        2 
   1   chr1_63962746     ZHar    A    G        1      2        2 
   1   chr1_63962746   Sample    A    G        0      0        2 
   1   chr1_63967800     AAsi    G    A        0      0        2 
   1   chr1_63967800     AKia    G    A        0      0        2 
   1   chr1_63967800     AOna    G    A        0      0        2 
   1   chr1_63967800     ASom    G    A        0      0        2 
   1   chr1_63967800     HCab    G    A        0      0        2 
   1   chr1_63967800     HPrz    G    A        0      0        2 
   1   chr1_63967800     ZBoe    G    A        0      0        2 
   1   chr1_63967800     ZGre    G    A        0      0        2 
   1   chr1_63967800     ZHar    G    A      0.5      1        2 
   1   chr1_63967800   Sample    G    A        0      0        2 
   1   chr1_63968173     AAsi    A    G        0      0        2 
   1   chr1_63968173     AKia    A    G        0      0        2 
   1   chr1_63968173     AOna    A    G      0.5      1        2 
   1   chr1_63968173     ASom    A    G        0      0        2 
   1   chr1_63968173     HCab    A    G        0      0        2 
   1   chr1_63968173     HPrz    A    G        0      0        2 
   1   chr1_63968173     ZBoe    A    G        0      0        2 
   1   chr1_63968173     ZGre    A    G        0      0        2 
   1   chr1_63968173     ZHar    A    G        0      0        2 
   1   chr1_63968173   Sample    A    G        0      0        2 
   1   chr1_63970553     AAsi    T    A        0      0        2 
   1   chr1_63970553     AKia    T    A        0      0        2 
   1   chr1_63970553     AOna    T    A        1      2        2 
   1   chr1_63970553     ASom    T    A        0      0        2 
   1   chr1_63970553     HCab    T    A        0      0        2 
   1   chr1_63970553     HPrz    T    A        0      0        2 
   1   chr1_63970553     ZBoe    T    A        0      0        2 
   1   chr1_63970553     ZGre    T    A        0      0        2 
   1   chr1_63970553     ZHar    T    A        0      0        2 
   1   chr1_63970553   Sample    T    A        0      0        2 
   1   chr1_63970557     AAsi    G    T        0      0        2 
   1   chr1_63970557     AKia    G    T        0      0        2 
   1   chr1_63970557     AOna    G    T        0      0        2 
   1   chr1_63970557     ASom    G    T        0      0        2 
   1   chr1_63970557     HCab    G    T        0      0        2 
   1   chr1_63970557     HPrz    G    T        0      0        2 
   1   chr1_63970557     ZBoe    G    T        0      0        2 
   1   chr1_63970557     ZGre    G    T        1      2        2 
   1   chr1_63970557     ZHar    G    T        0      0        2 
   1   chr1_63970557   Sample    G    T        0      0        2 
   1   chr1_63973102     AAsi    T    C        0      0        2 
   1   chr1_63973102     AKia    T    C        0      0        2 
   1   chr1_63973102     AOna    T    C        0      0        2 
   1   chr1_63973102     ASom    T    C        0      0        2 
   1   chr1_63973102     HCab    T    C        1      2        2 
   1   chr1_63973102     HPrz    T    C        1      2        2 
   1   chr1_63973102     ZBoe    T    C        0      0        2 
   1   chr1_63973102     ZGre    T    C        0      0        2 
   1   chr1_63973102     ZHar    T    C        0      0        2 
   1   chr1_63973102   Sample    T    C        1      2        2 
   1   chr1_63974000     AAsi    A    T      0.5      1        2 
   1   chr1_63974000     AKia    A    T        0      0        2 
   1   chr1_63974000     AOna    A    T        0      0        2 
   1   chr1_63974000     ASom    A    T        0      0        2 
   1   chr1_63974000     HCab    A    T        0      0        2 
   1   chr1_63974000     HPrz    A    T        0      0        2 
   1   chr1_63974000     ZBoe    A    T        0      0        2 
   1   chr1_63974000     ZGre    A    T        0      0        2 
   1   chr1_63974000     ZHar    A    T        0      0        2 
   1   chr1_63974000   Sample    A    T        0      0        2 
   1   chr1_63977183     AAsi    G    C        0      0        2 
   1   chr1_63977183     AKia    G    C        0      0        2 
   1   chr1_63977183     AOna    G    C        0      0        2 
   1   chr1_63977183     ASom    G    C        0      0        2 
   1   chr1_63977183     HCab    G    C        0      0        2 
   1   chr1_63977183     HPrz    G    C        0      0        2 
   1   chr1_63977183     ZBoe    G    C        0      0        2 
   1   chr1_63977183     ZGre    G    C        1      2        2 
   1   chr1_63977183     ZHar    G    C        0      0        2 
   1   chr1_63977183   Sample    G    C        0      0        2 
   1   chr1_63982881     AAsi    T    G        0      0        2 
   1   chr1_63982881     AKia    T    G        1      2        2 
   1   chr1_63982881     AOna    T    G        0      0        2 
   1   chr1_63982881     ASom    T    G        0      0        2 
   1   chr1_63982881     HCab    T    G        0      0        2 
   1   chr1_63982881     HPrz    T    G        0      0        2 
   1   chr1_63982881     ZBoe    T    G        0      0        2 
   1   chr1_63982881     ZGre    T    G        0      0        2 
   1   chr1_63982881     ZHar    T    G        0      0        2 
   1   chr1_63982881   Sample    T    G        0      0        2 
   1   chr1_63987407     AAsi    T    C        0      0        2 
   1   chr1_63987407     AKia    T    C        0      0        2 
   1   chr1_63987407     AOna    T    C        0      0        2 
   1   chr1_63987407     ASom    T    C        0      0        2 
   1   chr1_63987407     HCab    T    C        0      0        2 
   1   chr1_63987407     HPrz    T    C        0      0        2 
   1   chr1_63987407     ZBoe    T    C        0      0        2 
   1   chr1_63987407     ZGre    T    C        1      2        2 
   1   chr1_63987407     ZHar    T    C        0      0        2 
   1   chr1_63987407   Sample    T    C        0      0        2 
   1   chr1_63993136     AAsi    C    T        0      0        2 
   1   chr1_63993136     AKia    C    T        0      0        2 
   1   chr1_63993136     AOna    C    T        0      0        2 
   1   chr1_63993136     ASom    C    T        0      0        2 
   1   chr1_63993136     HCab    C    T        1      2        2 
   1   chr1_63993136     HPrz    C    T        1      2        2 
   1   chr1_63993136     ZBoe    C    T        0      0        2 
   1   chr1_63993136     ZGre    C    T        0      0        2 
   1   chr1_63993136     ZHar    C    T        0      0        2 
   1   chr1_63993136   Sample    C    T        1      2        2 
   1   chr1_63993728     AAsi    G    A        1      2        2 
   1   chr1_63993728     AKia    G    A        0      0        2 
   1   chr1_63993728     AOna    G    A        0      0        2 
   1   chr1_63993728     ASom    G    A        1      2        2 
   1   chr1_63993728     HCab    G    A        0      0        2 
   1   chr1_63993728     HPrz    G    A        0      0        2 
   1   chr1_63993728     ZBoe    G    A        0      0        2 
   1   chr1_63993728     ZGre    G    A        0      0        2 
   1   chr1_63993728     ZHar    G    A        0      0        2 
   1   chr1_63993728   Sample    G    A        0      0        2 
   1   chr1_64006269     AAsi    G    T        0      0        2 
   1   chr1_64006269     AKia    G    T        0      0        2 
   1   chr1_64006269     AOna    G    T        0      0        2 
   1   chr1_64006269     ASom    G    T        0      0        2 
   1   chr1_64006269     HCab    G    T        0      0        2 
   1   chr1_64006269     HPrz    G    T        0      0        2 
   1   chr1_64006269     ZBoe    G    T        0      0        2 
   1   chr1_64006269     ZGre    G    T        0      0        2 
   1   chr1_64006269     ZHar    G    T        1      2        2 
   1   chr1_64006269   Sample    G    T        0      0        2 
   1   chr1_64006529     AAsi    C    T        0      0        2 
   1   chr1_64006529     AKia    C    T        0      0        2 
   1   chr1_64006529     AOna    C    T        0      0        2 
   1   chr1_64006529     ASom    C    T        1      2        2 
   1   chr1_64006529     HCab    C    T        0      0        2 
   1   chr1_64006529     HPrz    C    T        0      0        2 
   1   chr1_64006529     ZBoe    C    T        0      0        2 
   1   chr1_64006529     ZGre    C    T        0      0        2 
   1   chr1_64006529     ZHar    C    T        0      0        2 
   1   chr1_64006529   Sample    C    T        0      0        2 
   1   chr1_64006876     AAsi    G    T        0      0        2 
   1   chr1_64006876     AKia    G    T        0      0        2 
   1   chr1_64006876     AOna    G    T        0      0        2 
   1   chr1_64006876     ASom    G    T        0      0        2 
   1   chr1_64006876     HCab    G    T        1      2        2 
   1   chr1_64006876     HPrz    G    T        1      2        2 
   1   chr1_64006876     ZBoe    G    T        0      0        2 
   1   chr1_64006876     ZGre    G    T        0      0        2 
   1   chr1_64006876     ZHar    G    T        0      0        2 
   1   chr1_64006876   Sample    G    T        1      2        2 
   1   chr1_64009089     AAsi    T    C        0      0        2 
   1   chr1_64009089     AKia    T    C        0      0        2 
   1   chr1_64009089     AOna    T    C        0      0        2 
   1   chr1_64009089     ASom    T    C        0      0        2 
   1   chr1_64009089     HCab    T    C        0      0        2 
   1   chr1_64009089     HPrz    T    C        0      0        2 
   1   chr1_64009089     ZBoe    T    C        0      0        2 
   1   chr1_64009089     ZGre    T    C      0.5      1        2 
   1   chr1_64009089     ZHar    T    C        0      0        2 
   1   chr1_64009089   Sample    T    C        0      0        2 
   1   chr1_64009224     AAsi    A    G        1      2        2 
   1   chr1_64009224     AKia    A    G        0      0        2 
   1   chr1_64009224     AOna    A    G        0      0        2 
   1   chr1_64009224     ASom    A    G        0      0        2 
   1   chr1_64009224     HCab    A    G        0      0        2 
   1   chr1_64009224     HPrz    A    G        0      0        2 
   1   chr1_64009224     ZBoe    A    G        0      0        2 
   1   chr1_64009224     ZGre    A    G        0      0        2 
   1   chr1_64009224     ZHar    A    G        0      0        2 
   1   chr1_64009224   Sample    A    G        0      0        2 
   1   chr1_64012078     AAsi    A    C        0      0        2 
   1   chr1_64012078     AKia    A    C        0      0        2 
   1   chr1_64012078     AOna    A    C        1      2        2 
   1   chr1_64012078     ASom    A    C        0      0        2 
   1   chr1_64012078     HCab    A    C        0      0        2 
   1   chr1_64012078     HPrz    A    C        0      0        2 
   1   chr1_64012078     ZBoe    A    C        0      0        2 
   1   chr1_64012078     ZGre    A    C        0      0        2 
   1   chr1_64012078     ZHar    A    C        0      0        2 
   1   chr1_64012078   Sample    A    C        0      0        2 
   1   chr1_64012321     AAsi    A    C      0.5      1        2 
   1   chr1_64012321     AKia    A    C        0      0        2 
   1   chr1_64012321     AOna    A    C        0      0        2 
   1   chr1_64012321     ASom    A    C        0      0        2 
   1   chr1_64012321     HCab    A    C        0      0        2 
   1   chr1_64012321     HPrz    A    C        0      0        2 
   1   chr1_64012321     ZBoe    A    C        0      0        2 
   1   chr1_64012321     ZGre    A    C        0      0        2 
   1   chr1_64012321     ZHar    A    C        0      0        2 
   1   chr1_64012321   Sample    A    C        0      0        2 
   1   chr1_64015028     AAsi    C    G        0      0        2 
   1   chr1_64015028     AKia    C    G        0      0        2 
   1   chr1_64015028     AOna    C    G        0      0        2 
   1   chr1_64015028     ASom    C    G        0      0        2 
   1   chr1_64015028     HCab    C    G        0      0        2 
   1   chr1_64015028     HPrz    C    G        0      0        2 
   1   chr1_64015028     ZBoe    C    G        0      0        2 
   1   chr1_64015028     ZGre    C    G        0      0        2 
   1   chr1_64015028     ZHar    C    G        1      2        2 
   1   chr1_64015028   Sample    C    G        0      0        2 
   1   chr1_64019155     AAsi    G    A        0      0        2 
   1   chr1_64019155     AKia    G    A        0      0        2 
   1   chr1_64019155     AOna    G    A        0      0        2 
   1   chr1_64019155     ASom    G    A        0      0        2 
   1   chr1_64019155     HCab    G    A        0      0        2 
   1   chr1_64019155     HPrz    G    A        0      0        2 
   1   chr1_64019155     ZBoe    G    A        0      0        2 
   1   chr1_64019155     ZGre    G    A      0.5      1        2 
   1   chr1_64019155     ZHar    G    A        0      0        2 
   1   chr1_64019155   Sample    G    A        0      0        2 
   1   chr1_64022495     AAsi    T    C        0      0        2 
   1   chr1_64022495     AKia    T    C        0      0        2 
   1   chr1_64022495     AOna    T    C        0      0        2 
   1   chr1_64022495     ASom    T    C        0      0        2 
   1   chr1_64022495     HCab    T    C        1      2        2 
   1   chr1_64022495     HPrz    T    C        1      2        2 
   1   chr1_64022495     ZBoe    T    C        0      0        2 
   1   chr1_64022495     ZGre    T    C        0      0        2 
   1   chr1_64022495     ZHar    T    C        0      0        2 
   1   chr1_64022495   Sample    T    C        1      2        2 
   1   chr1_64023025     AAsi    C    T        0      0        2 
   1   chr1_64023025     AKia    C    T        1      2        2 
   1   chr1_64023025     AOna    C    T        1      2        2 
   1   chr1_64023025     ASom    C    T        0      0        2 
   1   chr1_64023025     HCab    C    T        0      0        2 
   1   chr1_64023025     HPrz    C    T        0      0        2 
   1   chr1_64023025     ZBoe    C    T        0      0        2 
   1   chr1_64023025     ZGre    C    T        0      0        2 
   1   chr1_64023025     ZHar    C    T        0      0        2 
   1   chr1_64023025   Sample    C    T        0      0        2 
   1   chr1_64031910     AAsi    A    G        0      0        2 
   1   chr1_64031910     AKia    A    G        0      0        2 
   1   chr1_64031910     AOna    A    G      0.5      1        2 
   1   chr1_64031910     ASom    A    G        0      0        2 
   1   chr1_64031910     HCab    A    G        0      0        2 
   1   chr1_64031910     HPrz    A    G        0      0        2 
   1   chr1_64031910     ZBoe    A    G        0      0        2 
   1   chr1_64031910     ZGre    A    G        0      0        2 
   1   chr1_64031910     ZHar    A    G        0      0        2 
   1   chr1_64031910   Sample    A    G        0      0        2 
   1   chr1_64041005     AAsi    G    C        0      0        2 
   1   chr1_64041005     AKia    G    C        0      0        2 
   1   chr1_64041005     AOna    G    C        0      0        2 
   1   chr1_64041005     ASom    G    C        0      0        2 
   1   chr1_64041005     HCab    G    C        0      0        2 
   1   chr1_64041005     HPrz    G    C        0      0        2 
   1   chr1_64041005     ZBoe    G    C        1      2        2 
   1   chr1_64041005     ZGre    G    C        0      0        2 
   1   chr1_64041005     ZHar    G    C        0      0        2 
   1   chr1_64041005   Sample    G    C        0      0        2 
   1   chr1_64044446     AAsi    C    T        0      0        2 
   1   chr1_64044446     AKia    C    T        0      0        2 
   1   chr1_64044446     AOna    C    T        0      0        2 
   1   chr1_64044446     ASom    C    T        0      0        2 
   1   chr1_64044446     HCab    C    T        0      0        2 
   1   chr1_64044446     HPrz    C    T        0      0        2 
   1   chr1_64044446     ZBoe    C    T        0      0        2 
   1   chr1_64044446     ZGre    C    T        0      0        2 
   1   chr1_64044446     ZHar    C    T        1      2        2 
   1   chr1_64044446   Sample    C    T        0      0        2 
   1   chr1_64046076     AAsi    C    G        0      0        2 
   1   chr1_64046076     AKia    C    G        0      0        2 
   1   chr1_64046076     AOna    C    G        0      0        2 
   1   chr1_64046076     ASom    C    G        0      0        2 
   1   chr1_64046076     HCab    C    G        1      2        2 
   1   chr1_64046076     HPrz    C    G        1      2        2 
   1   chr1_64046076     ZBoe    C    G        0      0        2 
   1   chr1_64046076     ZGre    C    G        0      0        2 
   1   chr1_64046076     ZHar    C    G        0      0        2 
   1   chr1_64046076   Sample    C    G        1      2        2 
   1   chr1_64054531     AAsi    T    C        0      0        2 
   1   chr1_64054531     AKia    T    C        0      0        2 
   1   chr1_64054531     AOna    T    C        0      0        2 
   1   chr1_64054531     ASom    T    C        0      0        2 
   1   chr1_64054531     HCab    T    C        1      2        2 
   1   chr1_64054531     HPrz    T    C        1      2        2 
   1   chr1_64054531     ZBoe    T    C        0      0        2 
   1   chr1_64054531     ZGre    T    C        0      0        2 
   1   chr1_64054531     ZHar    T    C        0      0        2 
   1   chr1_64054531   Sample    T    C        1      2        2 
   1   chr1_64070947     AAsi    G    A        1      2        2 
   1   chr1_64070947     AKia    G    A        0      0        2 
   1   chr1_64070947     AOna    G    A        0      0        2 
   1   chr1_64070947     ASom    G    A        0      0        2 
   1   chr1_64070947     HCab    G    A        0      0        2 
   1   chr1_64070947     HPrz    G    A        0      0        2 
   1   chr1_64070947     ZBoe    G    A        0      0        2 
   1   chr1_64070947     ZGre    G    A        0      0        2 
   1   chr1_64070947     ZHar    G    A        0      0        2 
   1   chr1_64070947   Sample    G    A        0      0        2 
   1   chr1_64074015     AAsi    T    C        0      0        2 
   1   chr1_64074015     AKia    T    C        0      0        2 
   1   chr1_64074015     AOna    T    C        0      0        2 
   1   chr1_64074015     ASom    T    C        0      0        2 
   1   chr1_64074015     HCab    T    C        1      2        2 
   1   chr1_64074015     HPrz    T    C        1      2        2 
   1   chr1_64074015     ZBoe    T    C        0      0        2 
   1   chr1_64074015     ZGre    T    C        0      0        2 
   1   chr1_64074015     ZHar    T    C        0      0        2 
   1   chr1_64074015   Sample    T    C        1      2        2 
   1   chr1_64074079     AAsi    T    C        0      0        2 
   1   chr1_64074079     AKia    T    C        0      0        2 
   1   chr1_64074079     AOna    T    C        0      0        2 
   1   chr1_64074079     ASom    T    C        1      2        2 
   1   chr1_64074079     HCab    T    C        0      0        2 
   1   chr1_64074079     HPrz    T    C        0      0        2 
   1   chr1_64074079     ZBoe    T    C        0      0        2 
   1   chr1_64074079     ZGre    T    C        0      0        2 
   1   chr1_64074079     ZHar    T    C        0      0        2 
   1   chr1_64074079   Sample    T    C        0      0        2 
   1   chr1_64075475     AAsi    G    A        0      0        2 
   1   chr1_64075475     AKia    G    A        0      0        2 
   1   chr1_64075475     AOna    G    A        0      0        2 
   1   chr1_64075475     ASom    G    A        0      0        2 
   1   chr1_64075475     HCab    G    A      0.5      1        2 
   1   chr1_64075475     HPrz    G    A        0      0        2 
   1   chr1_64075475     ZBoe    G    A        0      0        2 
   1   chr1_64075475     ZGre    G    A        0      0        2 
   1   chr1_64075475     ZHar    G    A        0      0        2 
   1   chr1_64075475   Sample    G    A        0      0        2 
   1   chr1_64077030     AAsi    A    G        0      0        2 
   1   chr1_64077030     AKia    A    G        0      0        2 
   1   chr1_64077030     AOna    A    G        0      0        2 
   1   chr1_64077030     ASom    A    G        0      0        2 
   1   chr1_64077030     HCab    A    G        0      0        2 
   1   chr1_64077030     HPrz    A    G        0      0        2 
   1   chr1_64077030     ZBoe    A    G        0      0        2 
   1   chr1_64077030     ZGre    A    G        0      0        2 
   1   chr1_64077030     ZHar    A    G        1      2        2 
   1   chr1_64077030   Sample    A    G        0      0        2 
   1   chr1_64080979     AAsi    A    T        0      0        2 
   1   chr1_64080979     AKia    A    T        0      0        2 
   1   chr1_64080979     AOna    A    T        0      0        2 
   1   chr1_64080979     ASom    A    T        0      0        2 
   1   chr1_64080979     HCab    A    T        1      2        2 
   1   chr1_64080979     HPrz    A    T        1      2        2 
   1   chr1_64080979     ZBoe    A    T        0      0        2 
   1   chr1_64080979     ZGre    A    T        0      0        2 
   1   chr1_64080979     ZHar    A    T        0      0        2 
   1   chr1_64080979   Sample    A    T        1      2        2 
   1   chr1_64090373     AAsi    A    G        0      0        2 
   1   chr1_64090373     AKia    A    G        0      0        2 
   1   chr1_64090373     AOna    A    G        0      0        2 
   1   chr1_64090373     ASom    A    G        0      0        2 
   1   chr1_64090373     HCab    A    G        1      2        2 
   1   chr1_64090373     HPrz    A    G        1      2        2 
   1   chr1_64090373     ZBoe    A    G        0      0        2 
   1   chr1_64090373     ZGre    A    G        0      0        2 
   1   chr1_64090373     ZHar    A    G        0      0        2 
   1   chr1_64090373   Sample    A    G        1      2        2 
   1   chr1_64090446     AAsi    C    T        1      2        2 
   1   chr1_64090446     AKia    C    T        0      0        2 
   1   chr1_64090446     AOna    C    T        0      0        2 
   1   chr1_64090446     ASom    C    T        1      2        2 
   1   chr1_64090446     HCab    C    T        0      0        2 
   1   chr1_64090446     HPrz    C    T        0      0        2 
   1   chr1_64090446     ZBoe    C    T        1      2        2 
   1   chr1_64090446     ZGre    C    T        1      2        2 
   1   chr1_64090446     ZHar    C    T        1      2        2 
   1   chr1_64090446   Sample    C    T        0      0        2 
   1   chr1_64093110     AAsi    A    T        0      0        2 
   1   chr1_64093110     AKia    A    T        0      0        2 
   1   chr1_64093110     AOna    A    T        0      0        2 
   1   chr1_64093110     ASom    A    T        0      0        2 
   1   chr1_64093110     HCab    A    T        0      0        2 
   1   chr1_64093110     HPrz    A    T        0      0        2 
   1   chr1_64093110     ZBoe    A    T        0      0        2 
   1   chr1_64093110     ZGre    A    T      0.5      1        2 
   1   chr1_64093110     ZHar    A    T        0      0        2 
   1   chr1_64093110   Sample    A    T        0      0        2 
   1   chr1_64098187     AAsi    C    T        0      0        2 
   1   chr1_64098187     AKia    C    T        0      0        2 
   1   chr1_64098187     AOna    C    T        0      0        2 
   1   chr1_64098187     ASom    C    T        0      0        2 
   1   chr1_64098187     HCab    C    T        0      0        2 
   1   chr1_64098187     HPrz    C    T        0      0        2 
   1   chr1_64098187     ZBoe    C    T        0      0        2 
   1   chr1_64098187     ZGre    C    T      0.5      1        2 
   1   chr1_64098187     ZHar    C    T        0      0        2 
   1   chr1_64098187   Sample    C    T        0      0        2 
   1   chr1_64100927     AAsi    A    C        1      2        2 
   1   chr1_64100927     AKia    A    C        0      0        2 
   1   chr1_64100927     AOna    A    C        0      0        2 
   1   chr1_64100927     ASom    A    C        1      2        2 
   1   chr1_64100927     HCab    A    C        0      0        2 
   1   chr1_64100927     HPrz    A    C        0      0        2 
   1   chr1_64100927     ZBoe    A    C        0      0        2 
   1   chr1_64100927     ZGre    A    C        0      0        2 
   1   chr1_64100927     ZHar    A    C        0      0        2 
   1   chr1_64100927   Sample    A    C        0      0        2 
   1   chr1_64112818     AAsi    G    T        0      0        2 
   1   chr1_64112818     AKia    G    T        0      0        2 
   1   chr1_64112818     AOna    G    T        0      0        2 
   1   chr1_64112818     ASom    G    T        0      0        2 
   1   chr1_64112818     HCab    G    T        1      2        2 
   1   chr1_64112818     HPrz    G    T        1      2        2 
   1   chr1_64112818     ZBoe    G    T        0      0        2 
   1   chr1_64112818     ZGre    G    T        0      0        2 
   1   chr1_64112818     ZHar    G    T        0      0        2 
   1   chr1_64112818   Sample    G    T        1      2        2 
   1   chr1_64119379     AAsi    A    G      0.5      1        2 
   1   chr1_64119379     AKia    A    G        0      0        2 
   1   chr1_64119379     AOna    A    G        0      0        2 
   1   chr1_64119379     ASom    A    G        1      2        2 
   1   chr1_64119379     HCab    A    G        0      0        2 
   1   chr1_64119379     HPrz    A    G        0      0        2 
   1   chr1_64119379     ZBoe    A    G        1      2        2 
   1   chr1_64119379     ZGre    A    G        0      0        2 
   1   chr1_64119379     ZHar    A    G        0      0        2 
   1   chr1_64119379   Sample    A    G        0      0        2 
   1   chr1_64124275     AAsi    A    G        0      0        2 
   1   chr1_64124275     AKia    A    G        1      2        2 
   1   chr1_64124275     AOna    A    G        0      0        2 
   1   chr1_64124275     ASom    A    G        0      0        2 
   1   chr1_64124275     HCab    A    G        0      0        2 
   1   chr1_64124275     HPrz    A    G        0      0        2 
   1   chr1_64124275     ZBoe    A    G        0      0        2 
   1   chr1_64124275     ZGre    A    G        0      0        2 
   1   chr1_64124275     ZHar    A    G        0      0        2 
   1   chr1_64124275   Sample    A    G        0      0        2 
   1   chr1_64127431     AAsi    C    G      0.5      1        2 
   1   chr1_64127431     AKia    C    G        0      0        2 
   1   chr1_64127431     AOna    C    G        0      0        2 
   1   chr1_64127431     ASom    C    G        0      0        2 
   1   chr1_64127431     HCab    C    G        0      0        2 
   1   chr1_64127431     HPrz    C    G        0      0        2 
   1   chr1_64127431     ZBoe    C    G        0      0        2 
   1   chr1_64127431     ZGre    C    G        0      0        2 
   1   chr1_64127431     ZHar    C    G        0      0        2 
   1   chr1_64127431   Sample    C    G        0      0        2 
   1   chr1_64130486     AAsi    G    A      0.5      1        2 
   1   chr1_64130486     AKia    G    A        0      0        2 
   1   chr1_64130486     AOna    G    A        0      0        2 
   1   chr1_64130486     ASom    G    A        0      0        2 
   1   chr1_64130486     HCab    G    A        0      0        2 
   1   chr1_64130486     HPrz    G    A        0      0        2 
   1   chr1_64130486     ZBoe    G    A        0      0        2 
   1   chr1_64130486     ZGre    G    A        0      0        2 
   1   chr1_64130486     ZHar    G    A        0      0        2 
   1   chr1_64130486   Sample    G    A        0      0        2 
   1   chr1_64130666     AAsi    A    G        0      0        2 
   1   chr1_64130666     AKia    A    G        0      0        2 
   1   chr1_64130666     AOna    A    G        0      0        2 
   1   chr1_64130666     ASom    A    G        0      0        2 
   1   chr1_64130666     HCab    A    G        0      0        2 
   1   chr1_64130666     HPrz    A    G        0      0        2 
   1   chr1_64130666     ZBoe    A    G        1      2        2 
   1   chr1_64130666     ZGre    A    G        0      0        2 
   1   chr1_64130666     ZHar    A    G        0      0        2 
   1   chr1_64130666   Sample    A    G        0      0        2 
   1   chr1_64134868     AAsi    A    C        0      0        2 
   1   chr1_64134868     AKia    A    C      0.5      1        2 
   1   chr1_64134868     AOna    A    C        0      0        2 
   1   chr1_64134868     ASom    A    C        0      0        2 
   1   chr1_64134868     HCab    A    C        0      0        2 
   1   chr1_64134868     HPrz    A    C        0      0        2 
   1   chr1_64134868     ZBoe    A    C        0      0        2 
   1   chr1_64134868     ZGre    A    C        0      0        2 
   1   chr1_64134868     ZHar    A    C        0      0        2 
   1   chr1_64134868   Sample    A    C        0      0        2 
   1   chr1_64139670     AAsi    C    G        0      0        2 
   1   chr1_64139670     AKia    C    G        0      0        2 
   1   chr1_64139670     AOna    C    G        0      0        2 
   1   chr1_64139670     ASom    C    G        0      0        2 
   1   chr1_64139670     HCab    C    G        0      0        2 
   1   chr1_64139670     HPrz    C    G        0      0        2 
   1   chr1_64139670     ZBoe    C    G        1      2        2 
   1   chr1_64139670     ZGre    C    G        0      0        2 
   1   chr1_64139670     ZHar    C    G        0      0        2 
   1   chr1_64139670   Sample    C    G        0      0        2 
   1   chr1_64145331     AAsi    C    T        0      0        2 
   1   chr1_64145331     AKia    C    T        0      0        2 
   1   chr1_64145331     AOna    C    T        0      0        2 
   1   chr1_64145331     ASom    C    T        0      0        2 
   1   chr1_64145331     HCab    C    T      0.5      1        2 
   1   chr1_64145331     HPrz    C    T        0      0        2 
   1   chr1_64145331     ZBoe    C    T        0      0        2 
   1   chr1_64145331     ZGre    C    T        0      0        2 
   1   chr1_64145331     ZHar    C    T        0      0        2 
   1   chr1_64145331   Sample    C    T        1      2        2 
   1   chr1_64146694     AAsi    T    C        0      0        2 
   1   chr1_64146694     AKia    T    C        0      0        2 
   1   chr1_64146694     AOna    T    C        0      0        2 
   1   chr1_64146694     ASom    T    C        0      0        2 
   1   chr1_64146694     HCab    T    C        0      0        2 
   1   chr1_64146694     HPrz    T    C        0      0        2 
   1   chr1_64146694     ZBoe    T    C        1      2        2 
   1   chr1_64146694     ZGre    T    C        1      2        2 
   1   chr1_64146694     ZHar    T    C        0      0        2 
   1   chr1_64146694   Sample    T    C        0      0        2 
   1   chr1_64146942     AAsi    G    A        1      2        2 
   1   chr1_64146942     AKia    G    A        0      0        2 
   1   chr1_64146942     AOna    G    A        0      0        2 
   1   chr1_64146942     ASom    G    A        1      2        2 
   1   chr1_64146942     HCab    G    A        0      0        2 
   1   chr1_64146942     HPrz    G    A        0      0        2 
   1   chr1_64146942     ZBoe    G    A        0      0        2 
   1   chr1_64146942     ZGre    G    A        0      0        2 
   1   chr1_64146942     ZHar    G    A        0      0        2 
   1   chr1_64146942   Sample    G    A        0      0        2 
   1   chr1_64151741     AAsi    T    A        0      0        2 
   1   chr1_64151741     AKia    T    A        0      0        2 
   1   chr1_64151741     AOna    T    A        0      0        2 
   1   chr1_64151741     ASom    T    A        0      0        2 
   1   chr1_64151741     HCab    T    A        0      0        2 
   1   chr1_64151741     HPrz    T    A        0      0        2 
   1   chr1_64151741     ZBoe    T    A        0      0        2 
   1   chr1_64151741     ZGre    T    A        0      0        2 
   1   chr1_64151741     ZHar    T    A        1      2        2 
   1   chr1_64151741   Sample    T    A        0      0        2 
   1   chr1_64152315     AAsi    A    G        0      0        2 
   1   chr1_64152315     AKia    A    G        0      0        2 
   1   chr1_64152315     AOna    A    G        0      0        2 
   1   chr1_64152315     ASom    A    G        0      0        2 
   1   chr1_64152315     HCab    A    G      0.5      1        2 
   1   chr1_64152315     HPrz    A    G        0      0        2 
   1   chr1_64152315     ZBoe    A    G        0      0        2 
   1   chr1_64152315     ZGre    A    G        0      0        2 
   1   chr1_64152315     ZHar    A    G        0      0        2 
   1   chr1_64152315   Sample    A    G        0      0        2 
   1   chr1_64154046     AAsi    C    T        0      0        2 
   1   chr1_64154046     AKia    C    T        0      0        2 
   1   chr1_64154046     AOna    C    T        0      0        2 
   1   chr1_64154046     ASom    C    T        0      0        2 
   1   chr1_64154046     HCab    C    T        1      2        2 
   1   chr1_64154046     HPrz    C    T        1      2        2 
   1   chr1_64154046     ZBoe    C    T        0      0        2 
   1   chr1_64154046     ZGre    C    T        0      0        2 
   1   chr1_64154046     ZHar    C    T        0      0        2 
   1   chr1_64154046   Sample    C    T        1      2        2 
   1   chr1_64159258     AAsi    G    A        0      0        2 
   1   chr1_64159258     AKia    G    A        1      2        2 
   1   chr1_64159258     AOna    G    A        1      2        2 
   1   chr1_64159258     ASom    G    A        0      0        2 
   1   chr1_64159258     HCab    G    A        0      0        2 
   1   chr1_64159258     HPrz    G    A        0      0        2 
   1   chr1_64159258     ZBoe    G    A        0      0        2 
   1   chr1_64159258     ZGre    G    A        0      0        2 
   1   chr1_64159258     ZHar    G    A        0      0        2 
   1   chr1_64159258   Sample    G    A        0      0        2 
   1   chr1_64162989     AAsi    A    T        0      0        2 
   1   chr1_64162989     AKia    A    T        0      0        2 
   1   chr1_64162989     AOna    A    T        0      0        2 
   1   chr1_64162989     ASom    A    T        0      0        2 
   1   chr1_64162989     HCab    A    T        0      0        2 
   1   chr1_64162989     HPrz    A    T        0      0        2 
   1   chr1_64162989     ZBoe    A    T        1      2        2 
   1   chr1_64162989     ZGre    A    T        1      2        2 
   1   chr1_64162989     ZHar    A    T        1      2        2 
   1   chr1_64162989   Sample    A    T        0      0        2 
   1   chr1_64168639     AAsi    T    C        1      2        2 
   1   chr1_64168639     AKia    T    C        0      0        2 
   1   chr1_64168639     AOna    T    C        0      0        2 
   1   chr1_64168639     ASom    T    C        1      2        2 
   1   chr1_64168639     HCab    T    C        0      0        2 
   1   chr1_64168639     HPrz    T    C        0      0        2 
   1   chr1_64168639     ZBoe    T    C        0      0        2 
   1   chr1_64168639     ZGre    T    C        0      0        2 
   1   chr1_64168639     ZHar    T    C        0      0        2 
   1   chr1_64168639   Sample    T    C        0      0        2 
   1   chr1_64176196     AAsi    G    A        0      0        2 
   1   chr1_64176196     AKia    G    A        0      0        2 
   1   chr1_64176196     AOna    G    A        0      0        2 
   1   chr1_64176196     ASom    G    A        0      0        2 
   1   chr1_64176196     HCab    G    A      0.5      1        2 
   1   chr1_64176196     HPrz    G    A      0.5      1        2 
   1   chr1_64176196     ZBoe    G    A        0      0        2 
   1   chr1_64176196     ZGre    G    A        0      0        2 
   1   chr1_64176196     ZHar    G    A        0      0        2 
   1   chr1_64176196   Sample    G    A        0      0        2 
   1   chr1_64177651     AAsi    A    C        0      0        2 
   1   chr1_64177651     AKia    A    C        0      0        2 
   1   chr1_64177651     AOna    A    C        0      0        2 
   1   chr1_64177651     ASom    A    C        0      0        2 
   1   chr1_64177651     HCab    A    C        0      0        2 
   1   chr1_64177651     HPrz    A    C        0      0        2 
   1   chr1_64177651     ZBoe    A    C        0      0        2 
   1   chr1_64177651     ZGre    A    C      0.5      1        2 
   1   chr1_64177651     ZHar    A    C        0      0        2 
   1   chr1_64177651   Sample    A    C        0      0        2 
   1   chr1_64188280     AAsi    A    T        0      0        2 
   1   chr1_64188280     AKia    A    T        0      0        2 
   1   chr1_64188280     AOna    A    T        0      0        2 
   1   chr1_64188280     ASom    A    T        0      0        2 
   1   chr1_64188280     HCab    A    T      0.5      1        2 
   1   chr1_64188280     HPrz    A    T        0      0        2 
   1   chr1_64188280     ZBoe    A    T        0      0        2 
   1   chr1_64188280     ZGre    A    T        0      0        2 
   1   chr1_64188280     ZHar    A    T        0      0        2 
   1   chr1_64188280   Sample    A    T        1      2        2 
   1   chr1_64189600     AAsi    C    G        0      0        2 
   1   chr1_64189600     AKia    C    G        0      0        2 
   1   chr1_64189600     AOna    C    G        0      0        2 
   1   chr1_64189600     ASom    C    G        0      0        2 
   1   chr1_64189600     HCab    C    G        0      0        2 
   1   chr1_64189600     HPrz    C    G        0      0        2 
   1   chr1_64189600     ZBoe    C    G        0      0        2 
   1   chr1_64189600     ZGre    C    G        1      2        2 
   1   chr1_64189600     ZHar    C    G        0      0        2 
   1   chr1_64189600   Sample    C    G        0      0        2 
   1   chr1_64190377     AAsi    C    T        1      2        2 
   1   chr1_64190377     AKia    C    T        0      0        2 
   1   chr1_64190377     AOna    C    T        0      0        2 
   1   chr1_64190377     ASom    C    T        1      2        2 
   1   chr1_64190377     HCab    C    T        0      0        2 
   1   chr1_64190377     HPrz    C    T        0      0        2 
   1   chr1_64190377     ZBoe    C    T        0      0        2 
   1   chr1_64190377     ZGre    C    T        0      0        2 
   1   chr1_64190377     ZHar    C    T        0      0        2 
   1   chr1_64190377   Sample    C    T        0      0        2 
   1   chr1_64209948     AAsi    T    G        0      0        2 
   1   chr1_64209948     AKia    T    G        0      0        2 
   1   chr1_64209948     AOna    T    G      0.5      1        2 
   1   chr1_64209948     ASom    T    G        0      0        2 
   1   chr1_64209948     HCab    T    G        0      0        2 
   1   chr1_64209948     HPrz    T    G        0      0        2 
   1   chr1_64209948     ZBoe    T    G        0      0        2 
   1   chr1_64209948     ZGre    T    G        0      0        2 
   1   chr1_64209948     ZHar    T    G        0      0        2 
   1   chr1_64209948   Sample    T    G        0      0        2 
   1   chr1_64210895     AAsi    C    T      0.5      1        2 
   1   chr1_64210895     AKia    C    T        0      0        2 
   1   chr1_64210895     AOna    C    T        0      0        2 
   1   chr1_64210895     ASom    C    T        0      0        2 
   1   chr1_64210895     HCab    C    T        0      0        2 
   1   chr1_64210895     HPrz    C    T        0      0        2 
   1   chr1_64210895     ZBoe    C    T        0      0        2 
   1   chr1_64210895     ZGre    C    T        0      0        2 
   1   chr1_64210895     ZHar    C    T        0      0        2 
   1   chr1_64210895   Sample    C    T        0      0        2 
   1   chr1_64212769     AAsi    G    T        0      0        2 
   1   chr1_64212769     AKia    G    T        0      0        2 
   1   chr1_64212769     AOna    G    T      0.5      1        2 
   1   chr1_64212769     ASom    G    T        0      0        2 
   1   chr1_64212769     HCab    G    T        0      0        2 
   1   chr1_64212769     HPrz    G    T        0      0        2 
   1   chr1_64212769     ZBoe    G    T        0      0        2 
   1   chr1_64212769     ZGre    G    T        0      0        2 
   1   chr1_64212769     ZHar    G    T        0      0        2 
   1   chr1_64212769   Sample    G    T        0      0        2 
   1   chr1_64218371     AAsi    A    G        0      0        2 
   1   chr1_64218371     AKia    A    G        0      0        2 
   1   chr1_64218371     AOna    A    G        0      0        2 
   1   chr1_64218371     ASom    A    G        0      0        2 
   1   chr1_64218371     HCab    A    G        0      0        2 
   1   chr1_64218371     HPrz    A    G        0      0        2 
   1   chr1_64218371     ZBoe    A    G        0      0        2 
   1   chr1_64218371     ZGre    A    G        0      0        2 
   1   chr1_64218371     ZHar    A    G        1      2        2 
   1   chr1_64218371   Sample    A    G        0      0        2 
   1   chr1_64223816     AAsi    T    A        0      0        2 
   1   chr1_64223816     AKia    T    A        0      0        2 
   1   chr1_64223816     AOna    T    A        0      0        2 
   1   chr1_64223816     ASom    T    A        0      0        2 
   1   chr1_64223816     HCab    T    A        0      0        2 
   1   chr1_64223816     HPrz    T    A        0      0        2 
   1   chr1_64223816     ZBoe    T    A        0      0        2 
   1   chr1_64223816     ZGre    T    A        0      0        2 
   1   chr1_64223816     ZHar    T    A      0.5      1        2 
   1   chr1_64223816   Sample    T    A        0      0        2 
   1   chr1_64228027     AAsi    A    C        0      0        2 
   1   chr1_64228027     AKia    A    C      0.5      1        2 
   1   chr1_64228027     AOna    A    C        0      0        2 
   1   chr1_64228027     ASom    A    C        0      0        2 
   1   chr1_64228027     HCab    A    C        0      0        2 
   1   chr1_64228027     HPrz    A    C        0      0        2 
   1   chr1_64228027     ZBoe    A    C        0      0        2 
   1   chr1_64228027     ZGre    A    C        0      0        2 
   1   chr1_64228027     ZHar    A    C        0      0        2 
   1   chr1_64228027   Sample    A    C        0      0        2 
   1   chr1_64228119     AAsi    A    C        0      0        2 
   1   chr1_64228119     AKia    A    C        0      0        2 
   1   chr1_64228119     AOna    A    C        0      0        2 
   1   chr1_64228119     ASom    A    C        0      0        2 
   1   chr1_64228119     HCab    A    C        1      2        2 
   1   chr1_64228119     HPrz    A    C        1      2        2 
   1   chr1_64228119     ZBoe    A    C        0      0        2 
   1   chr1_64228119     ZGre    A    C        0      0        2 
   1   chr1_64228119     ZHar    A    C        0      0        2 
   1   chr1_64228119   Sample    A    C        1      2        2 
   1   chr1_64236306     AAsi    T    G        0      0        2 
   1   chr1_64236306     AKia    T    G        0      0        2 
   1   chr1_64236306     AOna    T    G      0.5      1        2 
   1   chr1_64236306     ASom    T    G        0      0        2 
   1   chr1_64236306     HCab    T    G        0      0        2 
   1   chr1_64236306     HPrz    T    G        0      0        2 
   1   chr1_64236306     ZBoe    T    G        0      0        2 
   1   chr1_64236306     ZGre    T    G        0      0        2 
   1   chr1_64236306     ZHar    T    G        0      0        2 
   1   chr1_64236306   Sample    T    G        0      0        2 
   1   chr1_64240678     AAsi    G    A        0      0        2 
   1   chr1_64240678     AKia    G    A        0      0        2 
   1   chr1_64240678     AOna    G    A        0      0        2 
   1   chr1_64240678     ASom    G    A        0      0        2 
   1   chr1_64240678     HCab    G    A        0      0        2 
   1   chr1_64240678     HPrz    G    A        0      0        2 
   1   chr1_64240678     ZBoe    G    A        1      2        2 
   1   chr1_64240678     ZGre    G    A        0      0        2 
   1   chr1_64240678     ZHar    G    A        0      0        2 
   1   chr1_64240678   Sample    G    A        0      0        2 
   1   chr1_64249545     AAsi    T    G        0      0        2 
   1   chr1_64249545     AKia    T    G        0      0        2 
   1   chr1_64249545     AOna    T    G        0      0        2 
   1   chr1_64249545     ASom    T    G        0      0        2 
   1   chr1_64249545     HCab    T    G        0      0        2 
   1   chr1_64249545     HPrz    T    G        0      0        2 
   1   chr1_64249545     ZBoe    T    G        1      2        2 
   1   chr1_64249545     ZGre    T    G        1      2        2 
   1   chr1_64249545     ZHar    T    G        1      2        2 
   1   chr1_64249545   Sample    T    G        0      0        2 
   1   chr1_64251692     AAsi    A    G      0.5      1        2 
   1   chr1_64251692     AKia    A    G        0      0        2 
   1   chr1_64251692     AOna    A    G        0      0        2 
   1   chr1_64251692     ASom    A    G        0      0        2 
   1   chr1_64251692     HCab    A    G        0      0        2 
   1   chr1_64251692     HPrz    A    G        0      0        2 
   1   chr1_64251692     ZBoe    A    G        0      0        2 
   1   chr1_64251692     ZGre    A    G        0      0        2 
   1   chr1_64251692     ZHar    A    G        0      0        2 
   1   chr1_64251692   Sample    A    G        0      0        2 
   1   chr1_64251768     AAsi    T    C        0      0        2 
   1   chr1_64251768     AKia    T    C        0      0        2 
   1   chr1_64251768     AOna    T    C        0      0        2 
   1   chr1_64251768     ASom    T    C        1      2        2 
   1   chr1_64251768     HCab    T    C        0      0        2 
   1   chr1_64251768     HPrz    T    C        0      0        2 
   1   chr1_64251768     ZBoe    T    C        0      0        2 
   1   chr1_64251768     ZGre    T    C        0      0        2 
   1   chr1_64251768     ZHar    T    C        0      0        2 
   1   chr1_64251768   Sample    T    C        0      0        2 
   1   chr1_64255774     AAsi    T    C        0      0        2 
   1   chr1_64255774     AKia    T    C        0      0        2 
   1   chr1_64255774     AOna    T    C        0      0        2 
   1   chr1_64255774     ASom    T    C        0      0        2 
   1   chr1_64255774     HCab    T    C        1      2        2 
   1   chr1_64255774     HPrz    T    C        1      2        2 
   1   chr1_64255774     ZBoe    T    C        0      0        2 
   1   chr1_64255774     ZGre    T    C        0      0        2 
   1   chr1_64255774     ZHar    T    C        0      0        2 
   1   chr1_64255774   Sample    T    C        1      2        2 
   1   chr1_64258022     AAsi    T    A        0      0        2 
   1   chr1_64258022     AKia    T    A        0      0        2 
   1   chr1_64258022     AOna    T    A        0      0        2 
   1   chr1_64258022     ASom    T    A        0      0        2 
   1   chr1_64258022     HCab    T    A        0      0        2 
   1   chr1_64258022     HPrz    T    A        0      0        2 
   1   chr1_64258022     ZBoe    T    A        0      0        2 
   1   chr1_64258022     ZGre    T    A      0.5      1        2 
   1   chr1_64258022     ZHar    T    A        0      0        2 
   1   chr1_64258022   Sample    T    A        0      0        2 
   1   chr1_64265460     AAsi    C    T        0      0        2 
   1   chr1_64265460     AKia    C    T        0      0        2 
   1   chr1_64265460     AOna    C    T        0      0        2 
   1   chr1_64265460     ASom    C    T        0      0        2 
   1   chr1_64265460     HCab    C    T        1      2        2 
   1   chr1_64265460     HPrz    C    T        1      2        2 
   1   chr1_64265460     ZBoe    C    T        0      0        2 
   1   chr1_64265460     ZGre    C    T        0      0        2 
   1   chr1_64265460     ZHar    C    T        0      0        2 
   1   chr1_64265460   Sample    C    T        1      2        2 
   1   chr1_64270449     AAsi    T    C        0      0        2 
   1   chr1_64270449     AKia    T    C        0      0        2 
   1   chr1_64270449     AOna    T    C        0      0        2 
   1   chr1_64270449     ASom    T    C        0      0        2 
   1   chr1_64270449     HCab    T    C        1      2        2 
   1   chr1_64270449     HPrz    T    C        1      2        2 
   1   chr1_64270449     ZBoe    T    C        0      0        2 
   1   chr1_64270449     ZGre    T    C        0      0        2 
   1   chr1_64270449     ZHar    T    C        0      0        2 
   1   chr1_64270449   Sample    T    C        1      2        2 
   1   chr1_64272235     AAsi    C    G        0      0        2 
   1   chr1_64272235     AKia    C    G        0      0        2 
   1   chr1_64272235     AOna    C    G        0      0        2 
   1   chr1_64272235     ASom    C    G        0      0        2 
   1   chr1_64272235     HCab    C    G        0      0        2 
   1   chr1_64272235     HPrz    C    G      0.5      1        2 
   1   chr1_64272235     ZBoe    C    G        0      0        2 
   1   chr1_64272235     ZGre    C    G        0      0        2 
   1   chr1_64272235     ZHar    C    G        0      0        2 
   1   chr1_64272235   Sample    C    G        0      0        2 
   1   chr1_64274123     AAsi    A    G        0      0        2 
   1   chr1_64274123     AKia    A    G        0      0        2 
   1   chr1_64274123     AOna    A    G        0      0        2 
   1   chr1_64274123     ASom    A    G        0      0        2 
   1   chr1_64274123     HCab    A    G        1      2        2 
   1   chr1_64274123     HPrz    A    G        1      2        2 
   1   chr1_64274123     ZBoe    A    G        0      0        2 
   1   chr1_64274123     ZGre    A    G        0      0        2 
   1   chr1_64274123     ZHar    A    G        0      0        2 
   1   chr1_64274123   Sample    A    G        1      2        2 
   1   chr1_64276339     AAsi    G    A        0      0        2 
   1   chr1_64276339     AKia    G    A        0      0        2 
   1   chr1_64276339     AOna    G    A        0      0        2 
   1   chr1_64276339     ASom    G    A        0      0        2 
   1   chr1_64276339     HCab    G    A        1      2        2 
   1   chr1_64276339     HPrz    G    A        1      2        2 
   1   chr1_64276339     ZBoe    G    A        0      0        2 
   1   chr1_64276339     ZGre    G    A        0      0        2 
   1   chr1_64276339     ZHar    G    A        0      0        2 
   1   chr1_64276339   Sample    G    A        1      2        2 
   1   chr1_64285949     AAsi    A    T        0      0        2 
   1   chr1_64285949     AKia    A    T        0      0        2 
   1   chr1_64285949     AOna    A    T        0      0        2 
   1   chr1_64285949     ASom    A    T        0      0        2 
   1   chr1_64285949     HCab    A    T        0      0        2 
   1   chr1_64285949     HPrz    A    T        0      0        2 
   1   chr1_64285949     ZBoe    A    T        0      0        2 
   1   chr1_64285949     ZGre    A    T      0.5      1        2 
   1   chr1_64285949     ZHar    A    T        0      0        2 
   1   chr1_64285949   Sample    A    T        0      0        2 
   1   chr1_64287806     AAsi    G    A        0      0        2 
   1   chr1_64287806     AKia    G    A        0      0        2 
   1   chr1_64287806     AOna    G    A        0      0        2 
   1   chr1_64287806     ASom    G    A        0      0        2 
   1   chr1_64287806     HCab    G    A        1      2        2 
   1   chr1_64287806     HPrz    G    A        0      0        2 
   1   chr1_64287806     ZBoe    G    A        0      0        2 
   1   chr1_64287806     ZGre    G    A        0      0        2 
   1   chr1_64287806     ZHar    G    A        0      0        2 
   1   chr1_64287806   Sample    G    A        0      0        2 
   1   chr1_64289786     AAsi    G    A        0      0        2 
   1   chr1_64289786     AKia    G    A        0      0        2 
   1   chr1_64289786     AOna    G    A        0      0        2 
   1   chr1_64289786     ASom    G    A        0      0        2 
   1   chr1_64289786     HCab    G    A        1      2        2 
   1   chr1_64289786     HPrz    G    A        1      2        2 
   1   chr1_64289786     ZBoe    G    A        0      0        2 
   1   chr1_64289786     ZGre    G    A        0      0        2 
   1   chr1_64289786     ZHar    G    A        0      0        2 
   1   chr1_64289786   Sample    G    A        1      2        2 
   1   chr1_64292448     AAsi    A    G        0      0        2 
   1   chr1_64292448     AKia    A    G        0      0        2 
   1   chr1_64292448     AOna    A    G        0      0        2 
   1   chr1_64292448     ASom    A    G        0      0        2 
   1   chr1_64292448     HCab    A    G        0      0        2 
   1   chr1_64292448     HPrz    A    G        0      0        2 
   1   chr1_64292448     ZBoe    A    G        0      0        2 
   1   chr1_64292448     ZGre    A    G      0.5      1        2 
   1   chr1_64292448     ZHar    A    G        0      0        2 
   1   chr1_64292448   Sample    A    G        0      0        2 
   1   chr1_64298551     AAsi    G    C        0      0        2 
   1   chr1_64298551     AKia    G    C        0      0        2 
   1   chr1_64298551     AOna    G    C        0      0        2 
   1   chr1_64298551     ASom    G    C        0      0        2 
   1   chr1_64298551     HCab    G    C        0      0        2 
   1   chr1_64298551     HPrz    G    C        0      0        2 
   1   chr1_64298551     ZBoe    G    C        0      0        2 
   1   chr1_64298551     ZGre    G    C        1      2        2 
   1   chr1_64298551     ZHar    G    C        0      0        2 
   1   chr1_64298551   Sample    G    C        0      0        2 
   1   chr1_64299028     AAsi    C    G        0      0        2 
   1   chr1_64299028     AKia    C    G        0      0        2 
   1   chr1_64299028     AOna    C    G        0      0        2 
   1   chr1_64299028     ASom    C    G        0      0        2 
   1   chr1_64299028     HCab    C    G        1      2        2 
   1   chr1_64299028     HPrz    C    G        1      2        2 
   1   chr1_64299028     ZBoe    C    G        0      0        2 
   1   chr1_64299028     ZGre    C    G        0      0        2 
   1   chr1_64299028     ZHar    C    G        0      0        2 
   1   chr1_64299028   Sample    C    G        1      2        2 
   1   chr1_64314215     AAsi    C    T        0      0        2 
   1   chr1_64314215     AKia    C    T        0      0        2 
   1   chr1_64314215     AOna    C    T        0      0        2 
   1   chr1_64314215     ASom    C    T        0      0        2 
   1   chr1_64314215     HCab    C    T        0      0        2 
   1   chr1_64314215     HPrz    C    T        0      0        2 
   1   chr1_64314215     ZBoe    C    T        0      0        2 
   1   chr1_64314215     ZGre    C    T      0.5      1        2 
   1   chr1_64314215     ZHar    C    T        0      0        2 
   1   chr1_64314215   Sample    C    T        0      0        2 
   1   chr1_64318496     AAsi    C    A        0      0        2 
   1   chr1_64318496     AKia    C    A        0      0        2 
   1   chr1_64318496     AOna    C    A      0.5      1        2 
   1   chr1_64318496     ASom    C    A        0      0        2 
   1   chr1_64318496     HCab    C    A        0      0        2 
   1   chr1_64318496     HPrz    C    A        0      0        2 
   1   chr1_64318496     ZBoe    C    A        0      0        2 
   1   chr1_64318496     ZGre    C    A        0      0        2 
   1   chr1_64318496     ZHar    C    A        0      0        2 
   1   chr1_64318496   Sample    C    A        0      0        2 
   1   chr1_64325495     AAsi    T    C        0      0        2 
   1   chr1_64325495     AKia    T    C      0.5      1        2 
   1   chr1_64325495     AOna    T    C        0      0        2 
   1   chr1_64325495     ASom    T    C        0      0        2 
   1   chr1_64325495     HCab    T    C        0      0        2 
   1   chr1_64325495     HPrz    T    C        0      0        2 
   1   chr1_64325495     ZBoe    T    C        0      0        2 
   1   chr1_64325495     ZGre    T    C        0      0        2 
   1   chr1_64325495     ZHar    T    C        0      0        2 
   1   chr1_64325495   Sample    T    C        0      0        2 
   1   chr1_64326576     AAsi    C    T        1      2        2 
   1   chr1_64326576     AKia    C    T        1      2        2 
   1   chr1_64326576     AOna    C    T        1      2        2 
   1   chr1_64326576     ASom    C    T        1      2        2 
   1   chr1_64326576     HCab    C    T        0      0        2 
   1   chr1_64326576     HPrz    C    T        0      0        2 
   1   chr1_64326576     ZBoe    C    T        0      0        2 
   1   chr1_64326576     ZGre    C    T        0      0        2 
   1   chr1_64326576     ZHar    C    T        0      0        2 
   1   chr1_64326576   Sample    C    T        0      0        2 
   1   chr1_64330821     AAsi    C    T        0      0        2 
   1   chr1_64330821     AKia    C    T        0      0        2 
   1   chr1_64330821     AOna    C    T        0      0        2 
   1   chr1_64330821     ASom    C    T        0      0        2 
   1   chr1_64330821     HCab    C    T        1      2        2 
   1   chr1_64330821     HPrz    C    T        1      2        2 
   1   chr1_64330821     ZBoe    C    T        0      0        2 
   1   chr1_64330821     ZGre    C    T        0      0        2 
   1   chr1_64330821     ZHar    C    T        0      0        2 
   1   chr1_64330821   Sample    C    T        1      2        2 
   1   chr1_64332378     AAsi    A    G        0      0        2 
   1   chr1_64332378     AKia    A    G        0      0        2 
   1   chr1_64332378     AOna    A    G        0      0        2 
   1   chr1_64332378     ASom    A    G        0      0        2 
   1   chr1_64332378     HCab    A    G        0      0        2 
   1   chr1_64332378     HPrz    A    G        0      0        2 
   1   chr1_64332378     ZBoe    A    G        0      0        2 
   1   chr1_64332378     ZGre    A    G        0      0        2 
   1   chr1_64332378     ZHar    A    G        1      2        2 
   1   chr1_64332378   Sample    A    G        0      0        2 
   1   chr1_64336493     AAsi    A    G        0      0        2 
   1   chr1_64336493     AKia    A    G        0      0        2 
   1   chr1_64336493     AOna    A    G        0      0        2 
   1   chr1_64336493     ASom    A    G        0      0        2 
   1   chr1_64336493     HCab    A    G        0      0        2 
   1   chr1_64336493     HPrz    A    G        0      0        2 
   1   chr1_64336493     ZBoe    A    G        0      0        2 
   1   chr1_64336493     ZGre    A    G        0      0        2 
   1   chr1_64336493     ZHar    A    G        1      2        2 
   1   chr1_64336493   Sample    A    G        0      0        2 
   1   chr1_64337030     AAsi    T    G        0      0        2 
   1   chr1_64337030     AKia    T    G        0      0        2 
   1   chr1_64337030     AOna    T    G        0      0        2 
   1   chr1_64337030     ASom    T    G        0      0        2 
   1   chr1_64337030     HCab    T    G        0      0        2 
   1   chr1_64337030     HPrz    T    G        0      0        2 
   1   chr1_64337030     ZBoe    T    G      0.5      1        2 
   1   chr1_64337030     ZGre    T    G        0      0        2 
   1   chr1_64337030     ZHar    T    G        0      0        2 
   1   chr1_64337030   Sample    T    G        0      0        2 
   1   chr1_64339667     AAsi    A    G        0      0        2 
   1   chr1_64339667     AKia    A    G        0      0        2 
   1   chr1_64339667     AOna    A    G        0      0        2 
   1   chr1_64339667     ASom    A    G        0      0        2 
   1   chr1_64339667     HCab    A    G        0      0        2 
   1   chr1_64339667     HPrz    A    G        0      0        2 
   1   chr1_64339667     ZBoe    A    G        0      0        2 
   1   chr1_64339667     ZGre    A    G        0      0        2 
   1   chr1_64339667     ZHar    A    G      0.5      1        2 
   1   chr1_64339667   Sample    A    G        0      0        2 
   1   chr1_64344233     AAsi    T    C        0      0        2 
   1   chr1_64344233     AKia    T    C        0      0        2 
   1   chr1_64344233     AOna    T    C        0      0        2 
   1   chr1_64344233     ASom    T    C        0      0        2 
   1   chr1_64344233     HCab    T    C        1      2        2 
   1   chr1_64344233     HPrz    T    C        1      2        2 
   1   chr1_64344233     ZBoe    T    C        0      0        2 
   1   chr1_64344233     ZGre    T    C        0      0        2 
   1   chr1_64344233     ZHar    T    C      0.5      1        2 
   1   chr1_64344233   Sample    T    C        1      2        2 
   1   chr1_64349572     AAsi    T    C        1      2        2 
   1   chr1_64349572     AKia    T    C        0      0        2 
   1   chr1_64349572     AOna    T    C        0      0        2 
   1   chr1_64349572     ASom    T    C        1      2        2 
   1   chr1_64349572     HCab    T    C        0      0        2 
   1   chr1_64349572     HPrz    T    C        0      0        2 
   1   chr1_64349572     ZBoe    T    C        0      0        2 
   1   chr1_64349572     ZGre    T    C        0      0        2 
   1   chr1_64349572     ZHar    T    C        0      0        2 
   1   chr1_64349572   Sample    T    C        0      0        2 
   1   chr1_64349734     AAsi    A    G        0      0        2 
   1   chr1_64349734     AKia    A    G        0      0        2 
   1   chr1_64349734     AOna    A    G        0      0        2 
   1   chr1_64349734     ASom    A    G        0      0        2 
   1   chr1_64349734     HCab    A    G        1      2        2 
   1   chr1_64349734     HPrz    A    G        1      2        2 
   1   chr1_64349734     ZBoe    A    G        0      0        2 
   1   chr1_64349734     ZGre    A    G        0      0        2 
   1   chr1_64349734     ZHar    A    G        0      0        2 
   1   chr1_64349734   Sample    A    G        1      2        2 
   1   chr1_64357821     AAsi    A    G        0      0        2 
   1   chr1_64357821     AKia    A    G        0      0        2 
   1   chr1_64357821     AOna    A    G      0.5      1        2 
   1   chr1_64357821     ASom    A    G        0      0        2 
   1   chr1_64357821     HCab    A    G        0      0        2 
   1   chr1_64357821     HPrz    A    G        0      0        2 
   1   chr1_64357821     ZBoe    A    G        0      0        2 
   1   chr1_64357821     ZGre    A    G        0      0        2 
   1   chr1_64357821     ZHar    A    G        0      0        2 
   1   chr1_64357821   Sample    A    G        0      0        2 
   1   chr1_64366623     AAsi    C    T        0      0        2 
   1   chr1_64366623     AKia    C    T        1      2        2 
   1   chr1_64366623     AOna    C    T        1      2        2 
   1   chr1_64366623     ASom    C    T        0      0        2 
   1   chr1_64366623     HCab    C    T        0      0        2 
   1   chr1_64366623     HPrz    C    T        0      0        2 
   1   chr1_64366623     ZBoe    C    T        0      0        2 
   1   chr1_64366623     ZGre    C    T        0      0        2 
   1   chr1_64366623     ZHar    C    T        0      0        2 
   1   chr1_64366623   Sample    C    T        0      0        2 
   1   chr1_64378503     AAsi    T    C        0      0        2 
   1   chr1_64378503     AKia    T    C        0      0        2 
   1   chr1_64378503     AOna    T    C        0      0        2 
   1   chr1_64378503     ASom    T    C        0      0        2 
   1   chr1_64378503     HCab    T    C        1      2        2 
   1   chr1_64378503     HPrz    T    C        1      2        2 
   1   chr1_64378503     ZBoe    T    C        0      0        2 
   1   chr1_64378503     ZGre    T    C        0      0        2 
   1   chr1_64378503     ZHar    T    C        0      0        2 
   1   chr1_64378503   Sample    T    C        1      2        2 
   1   chr1_64385242     AAsi    G    A        0      0        2 
   1   chr1_64385242     AKia    G    A        1      2        2 
   1   chr1_64385242     AOna    G    A      0.5      1        2 
   1   chr1_64385242     ASom    G    A        0      0        2 
   1   chr1_64385242     HCab    G    A        0      0        2 
   1   chr1_64385242     HPrz    G    A        0      0        2 
   1   chr1_64385242     ZBoe    G    A        0      0        2 
   1   chr1_64385242     ZGre    G    A        0      0        2 
   1   chr1_64385242     ZHar    G    A        0      0        2 
   1   chr1_64385242   Sample    G    A        0      0        2 
   1   chr1_64393069     AAsi    T    C        0      0        2 
   1   chr1_64393069     AKia    T    C        0      0        2 
   1   chr1_64393069     AOna    T    C        0      0        2 
   1   chr1_64393069     ASom    T    C        0      0        2 
   1   chr1_64393069     HCab    T    C        0      0        2 
   1   chr1_64393069     HPrz    T    C        0      0        2 
   1   chr1_64393069     ZBoe    T    C      0.5      1        2 
   1   chr1_64393069     ZGre    T    C        0      0        2 
   1   chr1_64393069     ZHar    T    C        0      0        2 
   1   chr1_64393069   Sample    T    C        0      0        2 
   1   chr1_64410523     AAsi    G    T        0      0        2 
   1   chr1_64410523     AKia    G    T        0      0        2 
   1   chr1_64410523     AOna    G    T      0.5      1        2 
   1   chr1_64410523     ASom    G    T        0      0        2 
   1   chr1_64410523     HCab    G    T        0      0        2 
   1   chr1_64410523     HPrz    G    T        0      0        2 
   1   chr1_64410523     ZBoe    G    T        0      0        2 
   1   chr1_64410523     ZGre    G    T        0      0        2 
   1   chr1_64410523     ZHar    G    T        0      0        2 
   1   chr1_64410523   Sample    G    T        0      0        2 
   1   chr1_64410770     AAsi    C    T        0      0        2 
   1   chr1_64410770     AKia    C    T        0      0        2 
   1   chr1_64410770     AOna    C    T        0      0        2 
   1   chr1_64410770     ASom    C    T        0      0        2 
   1   chr1_64410770     HCab    C    T        0      0        2 
   1   chr1_64410770     HPrz    C    T        0      0        2 
   1   chr1_64410770     ZBoe    C    T      0.5      1        2 
   1   chr1_64410770     ZGre    C    T        0      0        2 
   1   chr1_64410770     ZHar    C    T        0      0        2 
   1   chr1_64410770   Sample    C    T        0      0        2 
   1   chr1_64413090     AAsi    C    T        0      0        2 
   1   chr1_64413090     AKia    C    T        0      0        2 
   1   chr1_64413090     AOna    C    T        0      0        2 
   1   chr1_64413090     ASom    C    T        0      0        2 
   1   chr1_64413090     HCab    C    T        1      2        2 
   1   chr1_64413090     HPrz    C    T        1      2        2 
   1   chr1_64413090     ZBoe    C    T        0      0        2 
   1   chr1_64413090     ZGre    C    T        0      0        2 
   1   chr1_64413090     ZHar    C    T        0      0        2 
   1   chr1_64413090   Sample    C    T        1      2        2 
   1   chr1_64413378     AAsi    C    T        0      0        2 
   1   chr1_64413378     AKia    C    T        0      0        2 
   1   chr1_64413378     AOna    C    T        0      0        2 
   1   chr1_64413378     ASom    C    T        0      0        2 
   1   chr1_64413378     HCab    C    T        0      0        2 
   1   chr1_64413378     HPrz    C    T        0      0        2 
   1   chr1_64413378     ZBoe    C    T        1      2        2 
   1   chr1_64413378     ZGre    C    T        0      0        2 
   1   chr1_64413378     ZHar    C    T        0      0        2 
   1   chr1_64413378   Sample    C    T        0      0        2 
   1   chr1_64415312     AAsi    G    C        0      0        2 
   1   chr1_64415312     AKia    G    C        0      0        2 
   1   chr1_64415312     AOna    G    C        0      0        2 
   1   chr1_64415312     ASom    G    C        0      0        2 
   1   chr1_64415312     HCab    G    C        1      2        2 
   1   chr1_64415312     HPrz    G    C        1      2        2 
   1   chr1_64415312     ZBoe    G    C        0      0        2 
   1   chr1_64415312     ZGre    G    C        0      0        2 
   1   chr1_64415312     ZHar    G    C        0      0        2 
   1   chr1_64415312   Sample    G    C        1      2        2 
   1   chr1_64415820     AAsi    G    T        0      0        2 
   1   chr1_64415820     AKia    G    T        0      0        2 
   1   chr1_64415820     AOna    G    T        0      0        2 
   1   chr1_64415820     ASom    G    T        0      0        2 
   1   chr1_64415820     HCab    G    T        1      2        2 
   1   chr1_64415820     HPrz    G    T        1      2        2 
   1   chr1_64415820     ZBoe    G    T        0      0        2 
   1   chr1_64415820     ZGre    G    T        0      0        2 
   1   chr1_64415820     ZHar    G    T        0      0        2 
   1   chr1_64415820   Sample    G    T        1      2        2 
   1   chr1_64419808     AAsi    C    T        0      0        2 
   1   chr1_64419808     AKia    C    T        0      0        2 
   1   chr1_64419808     AOna    C    T        0      0        2 
   1   chr1_64419808     ASom    C    T        0      0        2 
   1   chr1_64419808     HCab    C    T        1      2        2 
   1   chr1_64419808     HPrz    C    T        1      2        2 
   1   chr1_64419808     ZBoe    C    T        0      0        2 
   1   chr1_64419808     ZGre    C    T        0      0        2 
   1   chr1_64419808     ZHar    C    T        0      0        2 
   1   chr1_64419808   Sample    C    T        1      2        2 
   1   chr1_64420320     AAsi    G    C        0      0        2 
   1   chr1_64420320     AKia    G    C        0      0        2 
   1   chr1_64420320     AOna    G    C        0      0        2 
   1   chr1_64420320     ASom    G    C        0      0        2 
   1   chr1_64420320     HCab    G    C        1      2        2 
   1   chr1_64420320     HPrz    G    C        1      2        2 
   1   chr1_64420320     ZBoe    G    C        0      0        2 
   1   chr1_64420320     ZGre    G    C        0      0        2 
   1   chr1_64420320     ZHar    G    C        0      0        2 
   1   chr1_64420320   Sample    G    C        1      2        2 
   1   chr1_64439357     AAsi    C    T        0      0        2 
   1   chr1_64439357     AKia    C    T        0      0        2 
   1   chr1_64439357     AOna    C    T        0      0        2 
   1   chr1_64439357     ASom    C    T        0      0        2 
   1   chr1_64439357     HCab    C    T        0      0        2 
   1   chr1_64439357     HPrz    C    T      0.5      1        2 
   1   chr1_64439357     ZBoe    C    T        0      0        2 
   1   chr1_64439357     ZGre    C    T        0      0        2 
   1   chr1_64439357     ZHar    C    T        0      0        2 
   1   chr1_64439357   Sample    C    T        0      0        2 
   1   chr1_64442029     AAsi    C    T        0      0        2 
   1   chr1_64442029     AKia    C    T        0      0        2 
   1   chr1_64442029     AOna    C    T      0.5      1        2 
   1   chr1_64442029     ASom    C    T        0      0        2 
   1   chr1_64442029     HCab    C    T        0      0        2 
   1   chr1_64442029     HPrz    C    T        0      0        2 
   1   chr1_64442029     ZBoe    C    T        0      0        2 
   1   chr1_64442029     ZGre    C    T        0      0        2 
   1   chr1_64442029     ZHar    C    T        0      0        2 
   1   chr1_64442029   Sample    C    T        0      0        2 
   1   chr1_64446928     AAsi    C    T        0      0        2 
   1   chr1_64446928     AKia    C    T        0      0        2 
   1   chr1_64446928     AOna    C    T        0      0        2 
   1   chr1_64446928     ASom    C    T        0      0        2 
   1   chr1_64446928     HCab    C    T        0      0        2 
   1   chr1_64446928     HPrz    C    T        0      0        2 
   1   chr1_64446928     ZBoe    C    T      0.5      1        2 
   1   chr1_64446928     ZGre    C    T        0      0        2 
   1   chr1_64446928     ZHar    C    T        0      0        2 
   1   chr1_64446928   Sample    C    T        0      0        2 
   1   chr1_64450223     AAsi    T    C      0.5      1        2 
   1   chr1_64450223     AKia    T    C        0      0        2 
   1   chr1_64450223     AOna    T    C        0      0        2 
   1   chr1_64450223     ASom    T    C        1      2        2 
   1   chr1_64450223     HCab    T    C        0      0        2 
   1   chr1_64450223     HPrz    T    C        0      0        2 
   1   chr1_64450223     ZBoe    T    C        0      0        2 
   1   chr1_64450223     ZGre    T    C        0      0        2 
   1   chr1_64450223     ZHar    T    C        0      0        2 
   1   chr1_64450223   Sample    T    C        0      0        2 
   1   chr1_64451280     AAsi    C    G        0      0        2 
   1   chr1_64451280     AKia    C    G        0      0        2 
   1   chr1_64451280     AOna    C    G        0      0        2 
   1   chr1_64451280     ASom    C    G        0      0        2 
   1   chr1_64451280     HCab    C    G        1      2        2 
   1   chr1_64451280     HPrz    C    G        1      2        2 
   1   chr1_64451280     ZBoe    C    G        0      0        2 
   1   chr1_64451280     ZGre    C    G        0      0        2 
   1   chr1_64451280     ZHar    C    G        0      0        2 
   1   chr1_64451280   Sample    C    G        1      2        2 
   1   chr1_64451411     AAsi    T    G        0      0        2 
   1   chr1_64451411     AKia    T    G        1      2        2 
   1   chr1_64451411     AOna    T    G      0.5      1        2 
   1   chr1_64451411     ASom    T    G        0      0        2 
   1   chr1_64451411     HCab    T    G        0      0        2 
   1   chr1_64451411     HPrz    T    G        0      0        2 
   1   chr1_64451411     ZBoe    T    G        0      0        2 
   1   chr1_64451411     ZGre    T    G        0      0        2 
   1   chr1_64451411     ZHar    T    G        0      0        2 
   1   chr1_64451411   Sample    T    G        0      0        2 
   1   chr1_64458998     AAsi    A    C        0      0        2 
   1   chr1_64458998     AKia    A    C        1      2        2 
   1   chr1_64458998     AOna    A    C      0.5      1        2 
   1   chr1_64458998     ASom    A    C        0      0        2 
   1   chr1_64458998     HCab    A    C        0      0        2 
   1   chr1_64458998     HPrz    A    C        0      0        2 
   1   chr1_64458998     ZBoe    A    C        0      0        2 
   1   chr1_64458998     ZGre    A    C        0      0        2 
   1   chr1_64458998     ZHar    A    C        0      0        2 
   1   chr1_64458998   Sample    A    C        0      0        2 
   1   chr1_64462185     AAsi    A    G        0      0        2 
   1   chr1_64462185     AKia    A    G        0      0        2 
   1   chr1_64462185     AOna    A    G        0      0        2 
   1   chr1_64462185     ASom    A    G        0      0        2 
   1   chr1_64462185     HCab    A    G        0      0        2 
   1   chr1_64462185     HPrz    A    G        0      0        2 
   1   chr1_64462185     ZBoe    A    G      0.5      1        2 
   1   chr1_64462185     ZGre    A    G        0      0        2 
   1   chr1_64462185     ZHar    A    G        0      0        2 
   1   chr1_64462185   Sample    A    G        0      0        2 
   1   chr1_64463219     AAsi    A    G        0      0        2 
   1   chr1_64463219     AKia    A    G        0      0        2 
   1   chr1_64463219     AOna    A    G        0      0        2 
   1   chr1_64463219     ASom    A    G        0      0        2 
   1   chr1_64463219     HCab    A    G        1      2        2 
   1   chr1_64463219     HPrz    A    G        1      2        2 
   1   chr1_64463219     ZBoe    A    G        0      0        2 
   1   chr1_64463219     ZGre    A    G        0      0        2 
   1   chr1_64463219     ZHar    A    G        0      0        2 
   1   chr1_64463219   Sample    A    G        1      2        2 
   1   chr1_64466913     AAsi    G    A        0      0        2 
   1   chr1_64466913     AKia    G    A        0      0        2 
   1   chr1_64466913     AOna    G    A      0.5      1        2 
   1   chr1_64466913     ASom    G    A        0      0        2 
   1   chr1_64466913     HCab    G    A        0      0        2 
   1   chr1_64466913     HPrz    G    A        0      0        2 
   1   chr1_64466913     ZBoe    G    A        0      0        2 
   1   chr1_64466913     ZGre    G    A        0      0        2 
   1   chr1_64466913     ZHar    G    A        0      0        2 
   1   chr1_64466913   Sample    G    A        0      0        2 
   1   chr1_64467782     AAsi    A    G        0      0        2 
   1   chr1_64467782     AKia    A    G        0      0        2 
   1   chr1_64467782     AOna    A    G        0      0        2 
   1   chr1_64467782     ASom    A    G        0      0        2 
   1   chr1_64467782     HCab    A    G        0      0        2 
   1   chr1_64467782     HPrz    A    G        0      0        2 
   1   chr1_64467782     ZBoe    A    G        0      0        2 
   1   chr1_64467782     ZGre    A    G        0      0        2 
   1   chr1_64467782     ZHar    A    G        1      2        2 
   1   chr1_64467782   Sample    A    G        0      0        2 
   1   chr1_64478633     AAsi    A    G        1      2        2 
   1   chr1_64478633     AKia    A    G        0      0        2 
   1   chr1_64478633     AOna    A    G        0      0        2 
   1   chr1_64478633     ASom    A    G        1      2        2 
   1   chr1_64478633     HCab    A    G        0      0        2 
   1   chr1_64478633     HPrz    A    G        0      0        2 
   1   chr1_64478633     ZBoe    A    G        0      0        2 
   1   chr1_64478633     ZGre    A    G        0      0        2 
   1   chr1_64478633     ZHar    A    G        0      0        2 
   1   chr1_64478633   Sample    A    G        0      0        2 
   1   chr1_64485533     AAsi    G    T        0      0        2 
   1   chr1_64485533     AKia    G    T        0      0        2 
   1   chr1_64485533     AOna    G    T        0      0        2 
   1   chr1_64485533     ASom    G    T        0      0        2 
   1   chr1_64485533     HCab    G    T        0      0        2 
   1   chr1_64485533     HPrz    G    T        0      0        2 
   1   chr1_64485533     ZBoe    G    T        0      0        2 
   1   chr1_64485533     ZGre    G    T        0      0        2 
   1   chr1_64485533     ZHar    G    T        1      2        2 
   1   chr1_64485533   Sample    G    T        0      0        2 
   1   chr1_64487568     AAsi    C    T      0.5      1        2 
   1   chr1_64487568     AKia    C    T        0      0        2 
   1   chr1_64487568     AOna    C    T        0      0        2 
   1   chr1_64487568     ASom    C    T        0      0        2 
   1   chr1_64487568     HCab    C    T        0      0        2 
   1   chr1_64487568     HPrz    C    T        0      0        2 
   1   chr1_64487568     ZBoe    C    T        0      0        2 
   1   chr1_64487568     ZGre    C    T        0      0        2 
   1   chr1_64487568     ZHar    C    T        0      0        2 
   1   chr1_64487568   Sample    C    T        0      0        2 
   1   chr1_64489046     AAsi    G    C        0      0        2 
   1   chr1_64489046     AKia    G    C        0      0        2 
   1   chr1_64489046     AOna    G    C      0.5      1        2 
   1   chr1_64489046     ASom    G    C        0      0        2 
   1   chr1_64489046     HCab    G    C        0      0        2 
   1   chr1_64489046     HPrz    G    C        0      0        2 
   1   chr1_64489046     ZBoe    G    C        0      0        2 
   1   chr1_64489046     ZGre    G    C        0      0        2 
   1   chr1_64489046     ZHar    G    C        0      0        2 
   1   chr1_64489046   Sample    G    C        0      0        2 
   1   chr1_64515050     AAsi    T    C        0      0        2 
   1   chr1_64515050     AKia    T    C        0      0        2 
   1   chr1_64515050     AOna    T    C        0      0        2 
   1   chr1_64515050     ASom    T    C        1      2        2 
   1   chr1_64515050     HCab    T    C        0      0        2 
   1   chr1_64515050     HPrz    T    C        0      0        2 
   1   chr1_64515050     ZBoe    T    C        0      0        2 
   1   chr1_64515050     ZGre    T    C        0      0        2 
   1   chr1_64515050     ZHar    T    C        0      0        2 
   1   chr1_64515050   Sample    T    C        0      0        2 
   1   chr1_64521708     AAsi    G    A        0      0        2 
   1   chr1_64521708     AKia    G    A        0      0        2 
   1   chr1_64521708     AOna    G    A        0      0        2 
   1   chr1_64521708     ASom    G    A        0      0        2 
   1   chr1_64521708     HCab    G    A        0      0        2 
   1   chr1_64521708     HPrz    G    A        0      0        2 
   1   chr1_64521708     ZBoe    G    A        0      0        2 
   1   chr1_64521708     ZGre    G    A        0      0        2 
   1   chr1_64521708     ZHar    G    A      0.5      1        2 
   1   chr1_64521708   Sample    G    A        0      0        2 
   1   chr1_64523334     AAsi    T    C        0      0        2 
   1   chr1_64523334     AKia    T    C        1      2        2 
   1   chr1_64523334     AOna    T    C      0.5      1        2 
   1   chr1_64523334     ASom    T    C        0      0        2 
   1   chr1_64523334     HCab    T    C        0      0        2 
   1   chr1_64523334     HPrz    T    C        0      0        2 
   1   chr1_64523334     ZBoe    T    C        0      0        2 
   1   chr1_64523334     ZGre    T    C        0      0        2 
   1   chr1_64523334     ZHar    T    C        0      0        2 
   1   chr1_64523334   Sample    T    C        0      0        2 
   1   chr1_64524062     AAsi    C    T        0      0        2 
   1   chr1_64524062     AKia    C    T        0      0        2 
   1   chr1_64524062     AOna    C    T        0      0        2 
   1   chr1_64524062     ASom    C    T        0      0        2 
   1   chr1_64524062     HCab    C    T        0      0        2 
   1   chr1_64524062     HPrz    C    T        0      0        2 
   1   chr1_64524062     ZBoe    C    T        0      0        2 
   1   chr1_64524062     ZGre    C    T        1      2        2 
   1   chr1_64524062     ZHar    C    T        0      0        2 
   1   chr1_64524062   Sample    C    T        0      0        2 
   1   chr1_64540095     AAsi    G    A        0      0        2 
   1   chr1_64540095     AKia    G    A        0      0        2 
   1   chr1_64540095     AOna    G    A        0      0        2 
   1   chr1_64540095     ASom    G    A        0      0        2 
   1   chr1_64540095     HCab    G    A      0.5      1        2 
   1   chr1_64540095     HPrz    G    A        0      0        2 
   1   chr1_64540095     ZBoe    G    A        0      0        2 
   1   chr1_64540095     ZGre    G    A        0      0        2 
   1   chr1_64540095     ZHar    G    A        0      0        2 
   1   chr1_64540095   Sample    G    A        1      2        2 
   1   chr1_64542140     AAsi    C    T        0      0        2 
   1   chr1_64542140     AKia    C    T        0      0        2 
   1   chr1_64542140     AOna    C    T        0      0        2 
   1   chr1_64542140     ASom    C    T        0      0        2 
   1   chr1_64542140     HCab    C    T        0      0        2 
   1   chr1_64542140     HPrz    C    T        0      0        2 
   1   chr1_64542140     ZBoe    C    T        0      0        2 
   1   chr1_64542140     ZGre    C    T        0      0        2 
   1   chr1_64542140     ZHar    C    T      0.5      1        2 
   1   chr1_64542140   Sample    C    T        0      0        2 
   1   chr1_64544528     AAsi    C    A      0.5      1        2 
   1   chr1_64544528     AKia    C    A        0      0        2 
   1   chr1_64544528     AOna    C    A        0      0        2 
   1   chr1_64544528     ASom    C    A        0      0        2 
   1   chr1_64544528     HCab    C    A        0      0        2 
   1   chr1_64544528     HPrz    C    A        0      0        2 
   1   chr1_64544528     ZBoe    C    A        0      0        2 
   1   chr1_64544528     ZGre    C    A        0      0        2 
   1   chr1_64544528     ZHar    C    A        0      0        2 
   1   chr1_64544528   Sample    C    A        0      0        2 
   1   chr1_64552370     AAsi    C    G        0      0        2 
   1   chr1_64552370     AKia    C    G        0      0        2 
   1   chr1_64552370     AOna    C    G        0      0        2 
   1   chr1_64552370     ASom    C    G        0      0        2 
   1   chr1_64552370     HCab    C    G        1      2        2 
   1   chr1_64552370     HPrz    C    G        1      2        2 
   1   chr1_64552370     ZBoe    C    G        0      0        2 
   1   chr1_64552370     ZGre    C    G        0      0        2 
   1   chr1_64552370     ZHar    C    G        0      0        2 
   1   chr1_64552370   Sample    C    G        1      2        2 
   1   chr1_64563591     AAsi    C    G        0      0        2 
   1   chr1_64563591     AKia    C    G        0      0        2 
   1   chr1_64563591     AOna    C    G        0      0        2 
   1   chr1_64563591     ASom    C    G        1      2        2 
   1   chr1_64563591     HCab    C    G        0      0        2 
   1   chr1_64563591     HPrz    C    G        0      0        2 
   1   chr1_64563591     ZBoe    C    G        0      0        2 
   1   chr1_64563591     ZGre    C    G        0      0        2 
   1   chr1_64563591     ZHar    C    G        0      0        2 
   1   chr1_64563591   Sample    C    G        0      0        2 
   1   chr1_64564502     AAsi    A    G        0      0        2 
   1   chr1_64564502     AKia    A    G        0      0        2 
   1   chr1_64564502     AOna    A    G        0      0        2 
   1   chr1_64564502     ASom    A    G        0      0        2 
   1   chr1_64564502     HCab    A    G        1      2        2 
   1   chr1_64564502     HPrz    A    G        1      2        2 
   1   chr1_64564502     ZBoe    A    G        0      0        2 
   1   chr1_64564502     ZGre    A    G        0      0        2 
   1   chr1_64564502     ZHar    A    G        0      0        2 
   1   chr1_64564502   Sample    A    G        0      0        2 
   1   chr1_64568744     AAsi    C    T        0      0        2 
   1   chr1_64568744     AKia    C    T        0      0        2 
   1   chr1_64568744     AOna    C    T      0.5      1        2 
   1   chr1_64568744     ASom    C    T        0      0        2 
   1   chr1_64568744     HCab    C    T        0      0        2 
   1   chr1_64568744     HPrz    C    T        0      0        2 
   1   chr1_64568744     ZBoe    C    T        0      0        2 
   1   chr1_64568744     ZGre    C    T        0      0        2 
   1   chr1_64568744     ZHar    C    T        0      0        2 
   1   chr1_64568744   Sample    C    T        0      0        2 
   1   chr1_64579300     AAsi    A    G        0      0        2 
   1   chr1_64579300     AKia    A    G        1      2        2 
   1   chr1_64579300     AOna    A    G      0.5      1        2 
   1   chr1_64579300     ASom    A    G        0      0        2 
   1   chr1_64579300     HCab    A    G        0      0        2 
   1   chr1_64579300     HPrz    A    G        0      0        2 
   1   chr1_64579300     ZBoe    A    G        0      0        2 
   1   chr1_64579300     ZGre    A    G        0      0        2 
   1   chr1_64579300     ZHar    A    G        0      0        2 
   1   chr1_64579300   Sample    A    G        0      0        2 
   1   chr1_64583597     AAsi    T    G        1      2        2 
   1   chr1_64583597     AKia    T    G        0      0        2 
   1   chr1_64583597     AOna    T    G        0      0        2 
   1   chr1_64583597     ASom    T    G        1      2        2 
   1   chr1_64583597     HCab    T    G        0      0        2 
   1   chr1_64583597     HPrz    T    G        0      0        2 
   1   chr1_64583597     ZBoe    T    G        0      0        2 
   1   chr1_64583597     ZGre    T    G        0      0        2 
   1   chr1_64583597     ZHar    T    G        0      0        2 
   1   chr1_64583597   Sample    T    G        0      0        2 
   1   chr1_64588072     AAsi    A    G        0      0        2 
   1   chr1_64588072     AKia    A    G        0      0        2 
   1   chr1_64588072     AOna    A    G        0      0        2 
   1   chr1_64588072     ASom    A    G        0      0        2 
   1   chr1_64588072     HCab    A    G        0      0        2 
   1   chr1_64588072     HPrz    A    G        0      0        2 
   1   chr1_64588072     ZBoe    A    G        0      0        2 
   1   chr1_64588072     ZGre    A    G      0.5      1        2 
   1   chr1_64588072     ZHar    A    G        0      0        2 
   1   chr1_64588072   Sample    A    G        0      0        2 
   1   chr1_64588523     AAsi    A    G        0      0        2 
   1   chr1_64588523     AKia    A    G        0      0        2 
   1   chr1_64588523     AOna    A    G        0      0        2 
   1   chr1_64588523     ASom    A    G        0      0        2 
   1   chr1_64588523     HCab    A    G        1      2        2 
   1   chr1_64588523     HPrz    A    G        1      2        2 
   1   chr1_64588523     ZBoe    A    G        0      0        2 
   1   chr1_64588523     ZGre    A    G        0      0        2 
   1   chr1_64588523     ZHar    A    G        0      0        2 
   1   chr1_64588523   Sample    A    G        1      2        2 
   1   chr1_64589085     AAsi    G    T        0      0        2 
   1   chr1_64589085     AKia    G    T        0      0        2 
   1   chr1_64589085     AOna    G    T        0      0        2 
   1   chr1_64589085     ASom    G    T        0      0        2 
   1   chr1_64589085     HCab    G    T      0.5      1        2 
   1   chr1_64589085     HPrz    G    T        0      0        2 
   1   chr1_64589085     ZBoe    G    T        0      0        2 
   1   chr1_64589085     ZGre    G    T        0      0        2 
   1   chr1_64589085     ZHar    G    T        0      0        2 
   1   chr1_64589085   Sample    G    T        0      0        2 
   1   chr1_64592774     AAsi    A    T        0      0        2 
   1   chr1_64592774     AKia    A    T        0      0        2 
   1   chr1_64592774     AOna    A    T      0.5      1        2 
   1   chr1_64592774     ASom    A    T        0      0        2 
   1   chr1_64592774     HCab    A    T        0      0        2 
   1   chr1_64592774     HPrz    A    T        0      0        2 
   1   chr1_64592774     ZBoe    A    T        0      0        2 
   1   chr1_64592774     ZGre    A    T        0      0        2 
   1   chr1_64592774     ZHar    A    T        0      0        2 
   1   chr1_64592774   Sample    A    T        0      0        2 
   1   chr1_64603452     AAsi    T    A        0      0        2 
   1   chr1_64603452     AKia    T    A        0      0        2 
   1   chr1_64603452     AOna    T    A        0      0        2 
   1   chr1_64603452     ASom    T    A        1      2        2 
   1   chr1_64603452     HCab    T    A        1      2        2 
   1   chr1_64603452     HPrz    T    A        1      2        2 
   1   chr1_64603452     ZBoe    T    A        0      0        2 
   1   chr1_64603452     ZGre    T    A        0      0        2 
   1   chr1_64603452     ZHar    T    A        0      0        2 
   1   chr1_64603452   Sample    T    A        1      2        2 
   1   chr1_64604713     AAsi    A    G        0      0        2 
   1   chr1_64604713     AKia    A    G        0      0        2 
   1   chr1_64604713     AOna    A    G        0      0        2 
   1   chr1_64604713     ASom    A    G        0      0        2 
   1   chr1_64604713     HCab    A    G      0.5      1        2 
   1   chr1_64604713     HPrz    A    G        0      0        2 
   1   chr1_64604713     ZBoe    A    G        0      0        2 
   1   chr1_64604713     ZGre    A    G        0      0        2 
   1   chr1_64604713     ZHar    A    G        0      0        2 
   1   chr1_64604713   Sample    A    G        1      2        2 
   1   chr1_64607639     AAsi    C    T        0      0        2 
   1   chr1_64607639     AKia    C    T        0      0        2 
   1   chr1_64607639     AOna    C    T        0      0        2 
   1   chr1_64607639     ASom    C    T        0      0        2 
   1   chr1_64607639     HCab    C    T        1      2        2 
   1   chr1_64607639     HPrz    C    T        1      2        2 
   1   chr1_64607639     ZBoe    C    T        0      0        2 
   1   chr1_64607639     ZGre    C    T        0      0        2 
   1   chr1_64607639     ZHar    C    T        0      0        2 
   1   chr1_64607639   Sample    C    T        1      2        2 
   1   chr1_64610130     AAsi    G    A        0      0        2 
   1   chr1_64610130     AKia    G    A        0      0        2 
   1   chr1_64610130     AOna    G    A        0      0        2 
   1   chr1_64610130     ASom    G    A        0      0        2 
   1   chr1_64610130     HCab    G    A        1      2        2 
   1   chr1_64610130     HPrz    G    A        1      2        2 
   1   chr1_64610130     ZBoe    G    A        0      0        2 
   1   chr1_64610130     ZGre    G    A        0      0        2 
   1   chr1_64610130     ZHar    G    A        0      0        2 
   1   chr1_64610130   Sample    G    A        1      2        2 
   1   chr1_64620559     AAsi    T    A        0      0        2 
   1   chr1_64620559     AKia    T    A        0      0        2 
   1   chr1_64620559     AOna    T    A        0      0        2 
   1   chr1_64620559     ASom    T    A        0      0        2 
   1   chr1_64620559     HCab    T    A        0      0        2 
   1   chr1_64620559     HPrz    T    A        0      0        2 
   1   chr1_64620559     ZBoe    T    A        0      0        2 
   1   chr1_64620559     ZGre    T    A      0.5      1        2 
   1   chr1_64620559     ZHar    T    A        0      0        2 
   1   chr1_64620559   Sample    T    A        0      0        2 
   1   chr1_64621631     AAsi    T    G        0      0        2 
   1   chr1_64621631     AKia    T    G        1      2        2 
   1   chr1_64621631     AOna    T    G      0.5      1        2 
   1   chr1_64621631     ASom    T    G        0      0        2 
   1   chr1_64621631     HCab    T    G        0      0        2 
   1   chr1_64621631     HPrz    T    G        0      0        2 
   1   chr1_64621631     ZBoe    T    G        0      0        2 
   1   chr1_64621631     ZGre    T    G        0      0        2 
   1   chr1_64621631     ZHar    T    G        0      0        2 
   1   chr1_64621631   Sample    T    G        0      0        2 
   1   chr1_64624982     AAsi    A    G        0      0        2 
   1   chr1_64624982     AKia    A    G        0      0        2 
   1   chr1_64624982     AOna    A    G        0      0        2 
   1   chr1_64624982     ASom    A    G        0      0        2 
   1   chr1_64624982     HCab    A    G        1      2        2 
   1   chr1_64624982     HPrz    A    G        1      2        2 
   1   chr1_64624982     ZBoe    A    G        0      0        2 
   1   chr1_64624982     ZGre    A    G        0      0        2 
   1   chr1_64624982     ZHar    A    G        0      0        2 
   1   chr1_64624982   Sample    A    G        1      2        2 
   1   chr1_64625999     AAsi    T    C        0      0        2 
   1   chr1_64625999     AKia    T    C        0      0        2 
   1   chr1_64625999     AOna    T    C      0.5      1        2 
   1   chr1_64625999     ASom    T    C        0      0        2 
   1   chr1_64625999     HCab    T    C        0      0        2 
   1   chr1_64625999     HPrz    T    C        0      0        2 
   1   chr1_64625999     ZBoe    T    C        0      0        2 
   1   chr1_64625999     ZGre    T    C        0      0        2 
   1   chr1_64625999     ZHar    T    C        0      0        2 
   1   chr1_64625999   Sample    T    C        0      0        2 
   1   chr1_64634512     AAsi    C    T        0      0        2 
   1   chr1_64634512     AKia    C    T        0      0        2 
   1   chr1_64634512     AOna    C    T        0      0        2 
   1   chr1_64634512     ASom    C    T        0      0        2 
   1   chr1_64634512     HCab    C    T      0.5      1        2 
   1   chr1_64634512     HPrz    C    T        0      0        2 
   1   chr1_64634512     ZBoe    C    T        0      0        2 
   1   chr1_64634512     ZGre    C    T        0      0        2 
   1   chr1_64634512     ZHar    C    T        0      0        2 
   1   chr1_64634512   Sample    C    T        0      0        2 
   1   chr1_64640794     AAsi    T    C        0      0        2 
   1   chr1_64640794     AKia    T    C        0      0        2 
   1   chr1_64640794     AOna    T    C        0      0        2 
   1   chr1_64640794     ASom    T    C        0      0        2 
   1   chr1_64640794     HCab    T    C        0      0        2 
   1   chr1_64640794     HPrz    T    C        0      0        2 
   1   chr1_64640794     ZBoe    T    C        0      0        2 
   1   chr1_64640794     ZGre    T    C        0      0        2 
   1   chr1_64640794     ZHar    T    C        1      2        2 
   1   chr1_64640794   Sample    T    C        0      0        2 
   1   chr1_64641807     AAsi    G    A      0.5      1        2 
   1   chr1_64641807     AKia    G    A        0      0        2 
   1   chr1_64641807     AOna    G    A        0      0        2 
   1   chr1_64641807     ASom    G    A        0      0        2 
   1   chr1_64641807     HCab    G    A        0      0        2 
   1   chr1_64641807     HPrz    G    A        0      0        2 
   1   chr1_64641807     ZBoe    G    A        1      2        2 
   1   chr1_64641807     ZGre    G    A        0      0        2 
   1   chr1_64641807     ZHar    G    A        0      0        2 
   1   chr1_64641807   Sample    G    A        0      0        2 
   1   chr1_64649932     AAsi    A    G      0.5      1        2 
   1   chr1_64649932     AKia    A    G        0      0        2 
   1   chr1_64649932     AOna    A    G        0      0        2 
   1   chr1_64649932     ASom    A    G        0      0        2 
   1   chr1_64649932     HCab    A    G        0      0        2 
   1   chr1_64649932     HPrz    A    G        0      0        2 
   1   chr1_64649932     ZBoe    A    G        0      0        2 
   1   chr1_64649932     ZGre    A    G        0      0        2 
   1   chr1_64649932     ZHar    A    G        0      0        2 
   1   chr1_64649932   Sample    A    G        0      0        2 
   1   chr1_64650725     AAsi    T    C        1      2        2 
   1   chr1_64650725     AKia    T    C        0      0        2 
   1   chr1_64650725     AOna    T    C        0      0        2 
   1   chr1_64650725     ASom    T    C        1      2        2 
   1   chr1_64650725     HCab    T    C        0      0        2 
   1   chr1_64650725     HPrz    T    C        0      0        2 
   1   chr1_64650725     ZBoe    T    C        1      2        2 
   1   chr1_64650725     ZGre    T    C        1      2        2 
   1   chr1_64650725     ZHar    T    C        1      2        2 
   1   chr1_64650725   Sample    T    C        0      0        2 
   1   chr1_64651718     AAsi    T    C        0      0        2 
   1   chr1_64651718     AKia    T    C        0      0        2 
   1   chr1_64651718     AOna    T    C        0      0        2 
   1   chr1_64651718     ASom    T    C        0      0        2 
   1   chr1_64651718     HCab    T    C        1      2        2 
   1   chr1_64651718     HPrz    T    C        1      2        2 
   1   chr1_64651718     ZBoe    T    C        0      0        2 
   1   chr1_64651718     ZGre    T    C        0      0        2 
   1   chr1_64651718     ZHar    T    C        0      0        2 
   1   chr1_64651718   Sample    T    C        1      2        2 
   1   chr1_64651791     AAsi    A    G        0      0        2 
   1   chr1_64651791     AKia    A    G        0      0        2 
   1   chr1_64651791     AOna    A    G        0      0        2 
   1   chr1_64651791     ASom    A    G        0      0        2 
   1   chr1_64651791     HCab    A    G        0      0        2 
   1   chr1_64651791     HPrz    A    G        0      0        2 
   1   chr1_64651791     ZBoe    A    G        0      0        2 
   1   chr1_64651791     ZGre    A    G      0.5      1        2 
   1   chr1_64651791     ZHar    A    G        0      0        2 
   1   chr1_64651791   Sample    A    G        0      0        2 
   1   chr1_64655469     AAsi    A    G        0      0        2 
   1   chr1_64655469     AKia    A    G        0      0        2 
   1   chr1_64655469     AOna    A    G        0      0        2 
   1   chr1_64655469     ASom    A    G        0      0        2 
   1   chr1_64655469     HCab    A    G        0      0        2 
   1   chr1_64655469     HPrz    A    G        0      0        2 
   1   chr1_64655469     ZBoe    A    G      0.5      1        2 
   1   chr1_64655469     ZGre    A    G        0      0        2 
   1   chr1_64655469     ZHar    A    G        0      0        2 
   1   chr1_64655469   Sample    A    G        0      0        2 
   1   chr1_64658100     AAsi    C    A        1      2        2 
   1   chr1_64658100     AKia    C    A        0      0        2 
   1   chr1_64658100     AOna    C    A        0      0        2 
   1   chr1_64658100     ASom    C    A        0      0        2 
   1   chr1_64658100     HCab    C    A        0      0        2 
   1   chr1_64658100     HPrz    C    A        0      0        2 
   1   chr1_64658100     ZBoe    C    A        0      0        2 
   1   chr1_64658100     ZGre    C    A        0      0        2 
   1   chr1_64658100     ZHar    C    A        0      0        2 
   1   chr1_64658100   Sample    C    A        0      0        2 
   1   chr1_64658661     AAsi    A    G        0      0        2 
   1   chr1_64658661     AKia    A    G        0      0        2 
   1   chr1_64658661     AOna    A    G        0      0        2 
   1   chr1_64658661     ASom    A    G        0      0        2 
   1   chr1_64658661     HCab    A    G        0      0        2 
   1   chr1_64658661     HPrz    A    G        0      0        2 
   1   chr1_64658661     ZBoe    A    G        0      0        2 
   1   chr1_64658661     ZGre    A    G        0      0        2 
   1   chr1_64658661     ZHar    A    G        1      2        2 
   1   chr1_64658661   Sample    A    G        0      0        2 
   1   chr1_64661705     AAsi    G    A        0      0        2 
   1   chr1_64661705     AKia    G    A        0      0        2 
   1   chr1_64661705     AOna    G    A        0      0        2 
   1   chr1_64661705     ASom    G    A        0      0        2 
   1   chr1_64661705     HCab    G    A        1      2        2 
   1   chr1_64661705     HPrz    G    A        1      2        2 
   1   chr1_64661705     ZBoe    G    A        0      0        2 
   1   chr1_64661705     ZGre    G    A        0      0        2 
   1   chr1_64661705     ZHar    G    A        0      0        2 
   1   chr1_64661705   Sample    G    A        1      2        2 
   1   chr1_64662926     AAsi    T    C        0      0        2 
   1   chr1_64662926     AKia    T    C        0      0        2 
   1   chr1_64662926     AOna    T    C        0      0        2 
   1   chr1_64662926     ASom    T    C        0      0        2 
   1   chr1_64662926     HCab    T    C        0      0        2 
   1   chr1_64662926     HPrz    T    C        0      0        2 
   1   chr1_64662926     ZBoe    T    C      0.5      1        2 
   1   chr1_64662926     ZGre    T    C        0      0        2 
   1   chr1_64662926     ZHar    T    C        0      0        2 
   1   chr1_64662926   Sample    T    C        0      0        2 
   1   chr1_64666067     AAsi    G    A        0      0        2 
   1   chr1_64666067     AKia    G    A        0      0        2 
   1   chr1_64666067     AOna    G    A        0      0        2 
   1   chr1_64666067     ASom    G    A        0      0        2 
   1   chr1_64666067     HCab    G    A      0.5      1        2 
   1   chr1_64666067     HPrz    G    A        0      0        2 
   1   chr1_64666067     ZBoe    G    A        0      0        2 
   1   chr1_64666067     ZGre    G    A        0      0        2 
   1   chr1_64666067     ZHar    G    A        0      0        2 
   1   chr1_64666067   Sample    G    A        0      0        2 
   1   chr1_64677845     AAsi    A    T      0.5      1        2 
   1   chr1_64677845     AKia    A    T        0      0        2 
   1   chr1_64677845     AOna    A    T        0      0        2 
   1   chr1_64677845     ASom    A    T        0      0        2 
   1   chr1_64677845     HCab    A    T        0      0        2 
   1   chr1_64677845     HPrz    A    T        0      0        2 
   1   chr1_64677845     ZBoe    A    T        0      0        2 
   1   chr1_64677845     ZGre    A    T        0      0        2 
   1   chr1_64677845     ZHar    A    T        0      0        2 
   1   chr1_64677845   Sample    A    T        0      0        2 
   1   chr1_64681453     AAsi    C    T        0      0        2 
   1   chr1_64681453     AKia    C    T        0      0        2 
   1   chr1_64681453     AOna    C    T        0      0        2 
   1   chr1_64681453     ASom    C    T        0      0        2 
   1   chr1_64681453     HCab    C    T        1      2        2 
   1   chr1_64681453     HPrz    C    T        1      2        2 
   1   chr1_64681453     ZBoe    C    T        0      0        2 
   1   chr1_64681453     ZGre    C    T        0      0        2 
   1   chr1_64681453     ZHar    C    T        0      0        2 
   1   chr1_64681453   Sample    C    T        1      2        2 
   1   chr1_64683367     AAsi    C    T        0      0        2 
   1   chr1_64683367     AKia    C    T        0      0        2 
   1   chr1_64683367     AOna    C    T        0      0        2 
   1   chr1_64683367     ASom    C    T        1      2        2 
   1   chr1_64683367     HCab    C    T        0      0        2 
   1   chr1_64683367     HPrz    C    T        0      0        2 
   1   chr1_64683367     ZBoe    C    T        0      0        2 
   1   chr1_64683367     ZGre    C    T        0      0        2 
   1   chr1_64683367     ZHar    C    T        0      0        2 
   1   chr1_64683367   Sample    C    T        0      0        2 
   1   chr1_64685578     AAsi    G    A        0      0        2 
   1   chr1_64685578     AKia    G    A        0      0        2 
   1   chr1_64685578     AOna    G    A        0      0        2 
   1   chr1_64685578     ASom    G    A        0      0        2 
   1   chr1_64685578     HCab    G    A        1      2        2 
   1   chr1_64685578     HPrz    G    A        1      2        2 
   1   chr1_64685578     ZBoe    G    A        0      0        2 
   1   chr1_64685578     ZGre    G    A        0      0        2 
   1   chr1_64685578     ZHar    G    A        0      0        2 
   1   chr1_64685578   Sample    G    A        1      2        2 
   1   chr1_64687834     AAsi    C    G        1      2        2 
   1   chr1_64687834     AKia    C    G        0      0        2 
   1   chr1_64687834     AOna    C    G        0      0        2 
   1   chr1_64687834     ASom    C    G        1      2        2 
   1   chr1_64687834     HCab    C    G        0      0        2 
   1   chr1_64687834     HPrz    C    G        0      0        2 
   1   chr1_64687834     ZBoe    C    G        0      0        2 
   1   chr1_64687834     ZGre    C    G        0      0        2 
   1   chr1_64687834     ZHar    C    G        0      0        2 
   1   chr1_64687834   Sample    C    G        0      0        2 
   1   chr1_64688043     AAsi    C    T        1      2        2 
   1   chr1_64688043     AKia    C    T        0      0        2 
   1   chr1_64688043     AOna    C    T        0      0        2 
   1   chr1_64688043     ASom    C    T        1      2        2 
   1   chr1_64688043     HCab    C    T        0      0        2 
   1   chr1_64688043     HPrz    C    T        0      0        2 
   1   chr1_64688043     ZBoe    C    T        0      0        2 
   1   chr1_64688043     ZGre    C    T        0      0        2 
   1   chr1_64688043     ZHar    C    T        0      0        2 
   1   chr1_64688043   Sample    C    T        0      0        2 
   1   chr1_64696882     AAsi    A    G        1      2        2 
   1   chr1_64696882     AKia    A    G        0      0        2 
   1   chr1_64696882     AOna    A    G        0      0        2 
   1   chr1_64696882     ASom    A    G        1      2        2 
   1   chr1_64696882     HCab    A    G        0      0        2 
   1   chr1_64696882     HPrz    A    G        0      0        2 
   1   chr1_64696882     ZBoe    A    G        0      0        2 
   1   chr1_64696882     ZGre    A    G        0      0        2 
   1   chr1_64696882     ZHar    A    G        0      0        2 
   1   chr1_64696882   Sample    A    G        0      0        2 
   1   chr1_64709841     AAsi    C    T        0      0        2 
   1   chr1_64709841     AKia    C    T        0      0        2 
   1   chr1_64709841     AOna    C    T        0      0        2 
   1   chr1_64709841     ASom    C    T        0      0        2 
   1   chr1_64709841     HCab    C    T        1      2        2 
   1   chr1_64709841     HPrz    C    T        1      2        2 
   1   chr1_64709841     ZBoe    C    T        0      0        2 
   1   chr1_64709841     ZGre    C    T        0      0        2 
   1   chr1_64709841     ZHar    C    T        0      0        2 
   1   chr1_64709841   Sample    C    T        1      2        2 
   1   chr1_64716258     AAsi    G    A        0      0        2 
   1   chr1_64716258     AKia    G    A        0      0        2 
   1   chr1_64716258     AOna    G    A        0      0        2 
   1   chr1_64716258     ASom    G    A        0      0        2 
   1   chr1_64716258     HCab    G    A        0      0        2 
   1   chr1_64716258     HPrz    G    A        0      0        2 
   1   chr1_64716258     ZBoe    G    A      0.5      1        2 
   1   chr1_64716258     ZGre    G    A        0      0        2 
   1   chr1_64716258     ZHar    G    A        0      0        2 
   1   chr1_64716258   Sample    G    A        0      0        2 
   1   chr1_64718176     AAsi    C    T        0      0        2 
   1   chr1_64718176     AKia    C    T        0      0        2 
   1   chr1_64718176     AOna    C    T        0      0        2 
   1   chr1_64718176     ASom    C    T        0      0        2 
   1   chr1_64718176     HCab    C    T        0      0        2 
   1   chr1_64718176     HPrz    C    T        0      0        2 
   1   chr1_64718176     ZBoe    C    T      0.5      1        2 
   1   chr1_64718176     ZGre    C    T        0      0        2 
   1   chr1_64718176     ZHar    C    T        0      0        2 
   1   chr1_64718176   Sample    C    T        0      0        2 
   1   chr1_64722407     AAsi    A    G        0      0        2 
   1   chr1_64722407     AKia    A    G        0      0        2 
   1   chr1_64722407     AOna    A    G        0      0        2 
   1   chr1_64722407     ASom    A    G        0      0        2 
   1   chr1_64722407     HCab    A    G        0      0        2 
   1   chr1_64722407     HPrz    A    G        0      0        2 
   1   chr1_64722407     ZBoe    A    G      0.5      1        2 
   1   chr1_64722407     ZGre    A    G        0      0        2 
   1   chr1_64722407     ZHar    A    G        0      0        2 
   1   chr1_64722407   Sample    A    G        0      0        2 
   1   chr1_64733243     AAsi    T    C      0.5      1        2 
   1   chr1_64733243     AKia    T    C        0      0        2 
   1   chr1_64733243     AOna    T    C        0      0        2 
   1   chr1_64733243     ASom    T    C        0      0        2 
   1   chr1_64733243     HCab    T    C        0      0        2 
   1   chr1_64733243     HPrz    T    C        0      0        2 
   1   chr1_64733243     ZBoe    T    C        0      0        2 
   1   chr1_64733243     ZGre    T    C        0      0        2 
   1   chr1_64733243     ZHar    T    C        0      0        2 
   1   chr1_64733243   Sample    T    C        0      0        2 
   1   chr1_64737007     AAsi    C    A        0      0        2 
   1   chr1_64737007     AKia    C    A        1      2        2 
   1   chr1_64737007     AOna    C    A        0      0        2 
   1   chr1_64737007     ASom    C    A        0      0        2 
   1   chr1_64737007     HCab    C    A        0      0        2 
   1   chr1_64737007     HPrz    C    A        0      0        2 
   1   chr1_64737007     ZBoe    C    A        0      0        2 
   1   chr1_64737007     ZGre    C    A        0      0        2 
   1   chr1_64737007     ZHar    C    A        0      0        2 
   1   chr1_64737007   Sample    C    A        0      0        2 
   1   chr1_64738670     AAsi    C    G        0      0        2 
   1   chr1_64738670     AKia    C    G        0      0        2 
   1   chr1_64738670     AOna    C    G        0      0        2 
   1   chr1_64738670     ASom    C    G        0      0        2 
   1   chr1_64738670     HCab    C    G        1      2        2 
   1   chr1_64738670     HPrz    C    G        1      2        2 
   1   chr1_64738670     ZBoe    C    G        0      0        2 
   1   chr1_64738670     ZGre    C    G        0      0        2 
   1   chr1_64738670     ZHar    C    G        0      0        2 
   1   chr1_64738670   Sample    C    G        1      2        2 
   1   chr1_64740102     AAsi    A    C        0      0        2 
   1   chr1_64740102     AKia    A    C        0      0        2 
   1   chr1_64740102     AOna    A    C        0      0        2 
   1   chr1_64740102     ASom    A    C        0      0        2 
   1   chr1_64740102     HCab    A    C        1      2        2 
   1   chr1_64740102     HPrz    A    C        1      2        2 
   1   chr1_64740102     ZBoe    A    C        0      0        2 
   1   chr1_64740102     ZGre    A    C        0      0        2 
   1   chr1_64740102     ZHar    A    C        0      0        2 
   1   chr1_64740102   Sample    A    C        1      2        2 
   1   chr1_64742206     AAsi    T    C        0      0        2 
   1   chr1_64742206     AKia    T    C        0      0        2 
   1   chr1_64742206     AOna    T    C        0      0        2 
   1   chr1_64742206     ASom    T    C        0      0        2 
   1   chr1_64742206     HCab    T    C        0      0        2 
   1   chr1_64742206     HPrz    T    C        0      0        2 
   1   chr1_64742206     ZBoe    T    C      0.5      1        2 
   1   chr1_64742206     ZGre    T    C        0      0        2 
   1   chr1_64742206     ZHar    T    C        0      0        2 
   1   chr1_64742206   Sample    T    C        0      0        2 
   1   chr1_64746155     AAsi    T    C        0      0        2 
   1   chr1_64746155     AKia    T    C        0      0        2 
   1   chr1_64746155     AOna    T    C        0      0        2 
   1   chr1_64746155     ASom    T    C        0      0        2 
   1   chr1_64746155     HCab    T    C      0.5      1        2 
   1   chr1_64746155     HPrz    T    C        0      0        2 
   1   chr1_64746155     ZBoe    T    C        0      0        2 
   1   chr1_64746155     ZGre    T    C        0      0        2 
   1   chr1_64746155     ZHar    T    C        0      0        2 
   1   chr1_64746155   Sample    T    C        0      0        2 
   1   chr1_64753908     AAsi    T    C        0      0        2 
   1   chr1_64753908     AKia    T    C        0      0        2 
   1   chr1_64753908     AOna    T    C        0      0        2 
   1   chr1_64753908     ASom    T    C        0      0        2 
   1   chr1_64753908     HCab    T    C        1      2        2 
   1   chr1_64753908     HPrz    T    C        1      2        2 
   1   chr1_64753908     ZBoe    T    C        0      0        2 
   1   chr1_64753908     ZGre    T    C        0      0        2 
   1   chr1_64753908     ZHar    T    C        0      0        2 
   1   chr1_64753908   Sample    T    C        1      2        2 
   1   chr1_64758410     AAsi    T    C        0      0        2 
   1   chr1_64758410     AKia    T    C        0      0        2 
   1   chr1_64758410     AOna    T    C        0      0        2 
   1   chr1_64758410     ASom    T    C        0      0        2 
   1   chr1_64758410     HCab    T    C        1      2        2 
   1   chr1_64758410     HPrz    T    C        1      2        2 
   1   chr1_64758410     ZBoe    T    C        0      0        2 
   1   chr1_64758410     ZGre    T    C        0      0        2 
   1   chr1_64758410     ZHar    T    C        0      0        2 
   1   chr1_64758410   Sample    T    C        1      2        2 
   1   chr1_64763062     AAsi    G    A        0      0        2 
   1   chr1_64763062     AKia    G    A        1      2        2 
   1   chr1_64763062     AOna    G    A        0      0        2 
   1   chr1_64763062     ASom    G    A        0      0        2 
   1   chr1_64763062     HCab    G    A        0      0        2 
   1   chr1_64763062     HPrz    G    A        0      0        2 
   1   chr1_64763062     ZBoe    G    A        0      0        2 
   1   chr1_64763062     ZGre    G    A        0      0        2 
   1   chr1_64763062     ZHar    G    A        0      0        2 
   1   chr1_64763062   Sample    G    A        0      0        2 
   1   chr1_64771928     AAsi    A    G        0      0        2 
   1   chr1_64771928     AKia    A    G        0      0        2 
   1   chr1_64771928     AOna    A    G        0      0        2 
   1   chr1_64771928     ASom    A    G        0      0        2 
   1   chr1_64771928     HCab    A    G        1      2        2 
   1   chr1_64771928     HPrz    A    G        1      2        2 
   1   chr1_64771928     ZBoe    A    G        0      0        2 
   1   chr1_64771928     ZGre    A    G        0      0        2 
   1   chr1_64771928     ZHar    A    G        0      0        2 
   1   chr1_64771928   Sample    A    G        1      2        2 
   1   chr1_64776027     AAsi    C    T        0      0        2 
   1   chr1_64776027     AKia    C    T        0      0        2 
   1   chr1_64776027     AOna    C    T      0.5      1        2 
   1   chr1_64776027     ASom    C    T        0      0        2 
   1   chr1_64776027     HCab    C    T        0      0        2 
   1   chr1_64776027     HPrz    C    T        0      0        2 
   1   chr1_64776027     ZBoe    C    T        0      0        2 
   1   chr1_64776027     ZGre    C    T        0      0        2 
   1   chr1_64776027     ZHar    C    T        0      0        2 
   1   chr1_64776027   Sample    C    T        0      0        2 
   1   chr1_64780729     AAsi    C    T        0      0        2 
   1   chr1_64780729     AKia    C    T        0      0        2 
   1   chr1_64780729     AOna    C    T      0.5      1        2 
   1   chr1_64780729     ASom    C    T        0      0        2 
   1   chr1_64780729     HCab    C    T        0      0        2 
   1   chr1_64780729     HPrz    C    T        0      0        2 
   1   chr1_64780729     ZBoe    C    T        0      0        2 
   1   chr1_64780729     ZGre    C    T        0      0        2 
   1   chr1_64780729     ZHar    C    T        0      0        2 
   1   chr1_64780729   Sample    C    T        0      0        2 
   1   chr1_64782480     AAsi    C    T        0      0        2 
   1   chr1_64782480     AKia    C    T        0      0        2 
   1   chr1_64782480     AOna    C    T      0.5      1        2 
   1   chr1_64782480     ASom    C    T        0      0        2 
   1   chr1_64782480     HCab    C    T        0      0        2 
   1   chr1_64782480     HPrz    C    T        0      0        2 
   1   chr1_64782480     ZBoe    C    T        0      0        2 
   1   chr1_64782480     ZGre    C    T        0      0        2 
   1   chr1_64782480     ZHar    C    T        0      0        2 
   1   chr1_64782480   Sample    C    T        0      0        2 
   1   chr1_64786316     AAsi    T    C        0      0        2 
   1   chr1_64786316     AKia    T    C        1      2        2 
   1   chr1_64786316     AOna    T    C      0.5      1        2 
   1   chr1_64786316     ASom    T    C        0      0        2 
   1   chr1_64786316     HCab    T    C        0      0        2 
   1   chr1_64786316     HPrz    T    C        0      0        2 
   1   chr1_64786316     ZBoe    T    C        0      0        2 
   1   chr1_64786316     ZGre    T    C        0      0        2 
   1   chr1_64786316     ZHar    T    C        0      0        2 
   1   chr1_64786316   Sample    T    C        0      0        2 
   1   chr1_64786813     AAsi    A    G        1      2        2 
   1   chr1_64786813     AKia    A    G        0      0        2 
   1   chr1_64786813     AOna    A    G        0      0        2 
   1   chr1_64786813     ASom    A    G        1      2        2 
   1   chr1_64786813     HCab    A    G        0      0        2 
   1   chr1_64786813     HPrz    A    G        0      0        2 
   1   chr1_64786813     ZBoe    A    G        0      0        2 
   1   chr1_64786813     ZGre    A    G        0      0        2 
   1   chr1_64786813     ZHar    A    G        0      0        2 
   1   chr1_64786813   Sample    A    G        0      0        2 
   1   chr1_64789711     AAsi    C    T        0      0        2 
   1   chr1_64789711     AKia    C    T        0      0        2 
   1   chr1_64789711     AOna    C    T        0      0        2 
   1   chr1_64789711     ASom    C    T        0      0        2 
   1   chr1_64789711     HCab    C    T        0      0        2 
   1   chr1_64789711     HPrz    C    T        0      0        2 
   1   chr1_64789711     ZBoe    C    T        0      0        2 
   1   chr1_64789711     ZGre    C    T        1      2        2 
   1   chr1_64789711     ZHar    C    T        0      0        2 
   1   chr1_64789711   Sample    C    T        0      0        2 
   1   chr1_64790906     AAsi    G    A        0      0        2 
   1   chr1_64790906     AKia    G    A        0      0        2 
   1   chr1_64790906     AOna    G    A        0      0        2 
   1   chr1_64790906     ASom    G    A        0      0        2 
   1   chr1_64790906     HCab    G    A        0      0        2 
   1   chr1_64790906     HPrz    G    A        0      0        2 
   1   chr1_64790906     ZBoe    G    A        0      0        2 
   1   chr1_64790906     ZGre    G    A      0.5      1        2 
   1   chr1_64790906     ZHar    G    A        0      0        2 
   1   chr1_64790906   Sample    G    A        0      0        2 
   1   chr1_64792096     AAsi    A    G        0      0        2 
   1   chr1_64792096     AKia    A    G        0      0        2 
   1   chr1_64792096     AOna    A    G        0      0        2 
   1   chr1_64792096     ASom    A    G        0      0        2 
   1   chr1_64792096     HCab    A    G        0      0        2 
   1   chr1_64792096     HPrz    A    G        0      0        2 
   1   chr1_64792096     ZBoe    A    G        0      0        2 
   1   chr1_64792096     ZGre    A    G      0.5      1        2 
   1   chr1_64792096     ZHar    A    G        0      0        2 
   1   chr1_64792096   Sample    A    G        0      0        2 
   1   chr1_64793141     AAsi    C    T        0      0        2 
   1   chr1_64793141     AKia    C    T      0.5      1        2 
   1   chr1_64793141     AOna    C    T        0      0        2 
   1   chr1_64793141     ASom    C    T        0      0        2 
   1   chr1_64793141     HCab    C    T        0      0        2 
   1   chr1_64793141     HPrz    C    T        0      0        2 
   1   chr1_64793141     ZBoe    C    T        0      0        2 
   1   chr1_64793141     ZGre    C    T        0      0        2 
   1   chr1_64793141     ZHar    C    T        0      0        2 
   1   chr1_64793141   Sample    C    T        0      0        2 
   1   chr1_64796781     AAsi    C    T        1      2        2 
   1   chr1_64796781     AKia    C    T        0      0        2 
   1   chr1_64796781     AOna    C    T        0      0        2 
   1   chr1_64796781     ASom    C    T        1      2        2 
   1   chr1_64796781     HCab    C    T        0      0        2 
   1   chr1_64796781     HPrz    C    T        0      0        2 
   1   chr1_64796781     ZBoe    C    T        0      0        2 
   1   chr1_64796781     ZGre    C    T        0      0        2 
   1   chr1_64796781     ZHar    C    T        0      0        2 
   1   chr1_64796781   Sample    C    T        0      0        2 
   1   chr1_64798609     AAsi    A    G        0      0        2 
   1   chr1_64798609     AKia    A    G        0      0        2 
   1   chr1_64798609     AOna    A    G        0      0        2 
   1   chr1_64798609     ASom    A    G        0      0        2 
   1   chr1_64798609     HCab    A    G        0      0        2 
   1   chr1_64798609     HPrz    A    G        0      0        2 
   1   chr1_64798609     ZBoe    A    G        0      0        2 
   1   chr1_64798609     ZGre    A    G        1      2        2 
   1   chr1_64798609     ZHar    A    G        0      0        2 
   1   chr1_64798609   Sample    A    G        0      0        2 
   1   chr1_64800137     AAsi    G    T        0      0        2 
   1   chr1_64800137     AKia    G    T        0      0        2 
   1   chr1_64800137     AOna    G    T        0      0        2 
   1   chr1_64800137     ASom    G    T        0      0        2 
   1   chr1_64800137     HCab    G    T        0      0        2 
   1   chr1_64800137     HPrz    G    T        0      0        2 
   1   chr1_64800137     ZBoe    G    T        0      0        2 
   1   chr1_64800137     ZGre    G    T      0.5      1        2 
   1   chr1_64800137     ZHar    G    T        0      0        2 
   1   chr1_64800137   Sample    G    T        0      0        2 
   1   chr1_64806924     AAsi    T    C        0      0        2 
   1   chr1_64806924     AKia    T    C        0      0        2 
   1   chr1_64806924     AOna    T    C        0      0        2 
   1   chr1_64806924     ASom    T    C        0      0        2 
   1   chr1_64806924     HCab    T    C        0      0        2 
   1   chr1_64806924     HPrz    T    C        0      0        2 
   1   chr1_64806924     ZBoe    T    C        0      0        2 
   1   chr1_64806924     ZGre    T    C      0.5      1        2 
   1   chr1_64806924     ZHar    T    C        0      0        2 
   1   chr1_64806924   Sample    T    C        0      0        2 
   1   chr1_64816773     AAsi    T    G        0      0        2 
   1   chr1_64816773     AKia    T    G        0      0        2 
   1   chr1_64816773     AOna    T    G        0      0        2 
   1   chr1_64816773     ASom    T    G        0      0        2 
   1   chr1_64816773     HCab    T    G        0      0        2 
   1   chr1_64816773     HPrz    T    G        0      0        2 
   1   chr1_64816773     ZBoe    T    G        1      2        2 
   1   chr1_64816773     ZGre    T    G        1      2        2 
   1   chr1_64816773     ZHar    T    G        1      2        2 
   1   chr1_64816773   Sample    T    G        0      0        2 
   1   chr1_64817399     AAsi    G    C        0      0        2 
   1   chr1_64817399     AKia    G    C        0      0        2 
   1   chr1_64817399     AOna    G    C        0      0        2 
   1   chr1_64817399     ASom    G    C        0      0        2 
   1   chr1_64817399     HCab    G    C        1      2        2 
   1   chr1_64817399     HPrz    G    C      0.5      1        2 
   1   chr1_64817399     ZBoe    G    C        0      0        2 
   1   chr1_64817399     ZGre    G    C        0      0        2 
   1   chr1_64817399     ZHar    G    C        0      0        2 
   1   chr1_64817399   Sample    G    C        1      2        2 
   1   chr1_64820227     AAsi    C    T        0      0        2 
   1   chr1_64820227     AKia    C    T        0      0        2 
   1   chr1_64820227     AOna    C    T        0      0        2 
   1   chr1_64820227     ASom    C    T        0      0        2 
   1   chr1_64820227     HCab    C    T        1      2        2 
   1   chr1_64820227     HPrz    C    T        1      2        2 
   1   chr1_64820227     ZBoe    C    T        0      0        2 
   1   chr1_64820227     ZGre    C    T        0      0        2 
   1   chr1_64820227     ZHar    C    T        0      0        2 
   1   chr1_64820227   Sample    C    T        1      2        2 
   1   chr1_64823281     AAsi    G    A        0      0        2 
   1   chr1_64823281     AKia    G    A        0      0        2 
   1   chr1_64823281     AOna    G    A        0      0        2 
   1   chr1_64823281     ASom    G    A        0      0        2 
   1   chr1_64823281     HCab    G    A        0      0        2 
   1   chr1_64823281     HPrz    G    A        0      0        2 
   1   chr1_64823281     ZBoe    G    A      0.5      1        2 
   1   chr1_64823281     ZGre    G    A        0      0        2 
   1   chr1_64823281     ZHar    G    A        0      0        2 
   1   chr1_64823281   Sample    G    A        0      0        2 
   1   chr1_64828431     AAsi    T    C      0.5      1        2 
   1   chr1_64828431     AKia    T    C        0      0        2 
   1   chr1_64828431     AOna    T    C        0      0        2 
   1   chr1_64828431     ASom    T    C        0      0        2 
   1   chr1_64828431     HCab    T    C        0      0        2 
   1   chr1_64828431     HPrz    T    C        0      0        2 
   1   chr1_64828431     ZBoe    T    C        0      0        2 
   1   chr1_64828431     ZGre    T    C        0      0        2 
   1   chr1_64828431     ZHar    T    C        0      0        2 
   1   chr1_64828431   Sample    T    C        0      0        2 
   1   chr1_64830977     AAsi    A    G        0      0        2 
   1   chr1_64830977     AKia    A    G        0      0        2 
   1   chr1_64830977     AOna    A    G        0      0        2 
   1   chr1_64830977     ASom    A    G        0      0        2 
   1   chr1_64830977     HCab    A    G        0      0        2 
   1   chr1_64830977     HPrz    A    G        0      0        2 
   1   chr1_64830977     ZBoe    A    G        0      0        2 
   1   chr1_64830977     ZGre    A    G      0.5      1        2 
   1   chr1_64830977     ZHar    A    G        0      0        2 
   1   chr1_64830977   Sample    A    G        0      0        2 
   1   chr1_64833121     AAsi    G    C        0      0        2 
   1   chr1_64833121     AKia    G    C        0      0        2 
   1   chr1_64833121     AOna    G    C        0      0        2 
   1   chr1_64833121     ASom    G    C        0      0        2 
   1   chr1_64833121     HCab    G    C        1      2        2 
   1   chr1_64833121     HPrz    G    C        1      2        2 
   1   chr1_64833121     ZBoe    G    C        0      0        2 
   1   chr1_64833121     ZGre    G    C        0      0        2 
   1   chr1_64833121     ZHar    G    C        0      0        2 
   1   chr1_64833121   Sample    G    C        1      2        2 
   1   chr1_64834810     AAsi    A    C        0      0        2 
   1   chr1_64834810     AKia    A    C        1      2        2 
   1   chr1_64834810     AOna    A    C        1      2        2 
   1   chr1_64834810     ASom    A    C        0      0        2 
   1   chr1_64834810     HCab    A    C        0      0        2 
   1   chr1_64834810     HPrz    A    C        0      0        2 
   1   chr1_64834810     ZBoe    A    C        0      0        2 
   1   chr1_64834810     ZGre    A    C        0      0        2 
   1   chr1_64834810     ZHar    A    C        0      0        2 
   1   chr1_64834810   Sample    A    C        0      0        2 
   1   chr1_64837127     AAsi    A    G        0      0        2 
   1   chr1_64837127     AKia    A    G        0      0        2 
   1   chr1_64837127     AOna    A    G        0      0        2 
   1   chr1_64837127     ASom    A    G        0      0        2 
   1   chr1_64837127     HCab    A    G        1      2        2 
   1   chr1_64837127     HPrz    A    G        1      2        2 
   1   chr1_64837127     ZBoe    A    G        0      0        2 
   1   chr1_64837127     ZGre    A    G        0      0        2 
   1   chr1_64837127     ZHar    A    G        0      0        2 
   1   chr1_64837127   Sample    A    G        1      2        2 
   1   chr1_64840987     AAsi    T    C        0      0        2 
   1   chr1_64840987     AKia    T    C        0      0        2 
   1   chr1_64840987     AOna    T    C        0      0        2 
   1   chr1_64840987     ASom    T    C        0      0        2 
   1   chr1_64840987     HCab    T    C        0      0        2 
   1   chr1_64840987     HPrz    T    C        0      0        2 
   1   chr1_64840987     ZBoe    T    C      0.5      1        2 
   1   chr1_64840987     ZGre    T    C        0      0        2 
   1   chr1_64840987     ZHar    T    C        0      0        2 
   1   chr1_64840987   Sample    T    C        0      0        2 
   1   chr1_64844987     AAsi    C    T        0      0        2 
   1   chr1_64844987     AKia    C    T        0      0        2 
   1   chr1_64844987     AOna    C    T        0      0        2 
   1   chr1_64844987     ASom    C    T        0      0        2 
   1   chr1_64844987     HCab    C    T        0      0        2 
   1   chr1_64844987     HPrz    C    T        0      0        2 
   1   chr1_64844987     ZBoe    C    T      0.5      1        2 
   1   chr1_64844987     ZGre    C    T        0      0        2 
   1   chr1_64844987     ZHar    C    T        0      0        2 
   1   chr1_64844987   Sample    C    T        0      0        2 
   1   chr1_64851078     AAsi    G    A        0      0        2 
   1   chr1_64851078     AKia    G    A        0      0        2 
   1   chr1_64851078     AOna    G    A        0      0        2 
   1   chr1_64851078     ASom    G    A        0      0        2 
   1   chr1_64851078     HCab    G    A        1      2        2 
   1   chr1_64851078     HPrz    G    A        1      2        2 
   1   chr1_64851078     ZBoe    G    A        0      0        2 
   1   chr1_64851078     ZGre    G    A        0      0        2 
   1   chr1_64851078     ZHar    G    A        0      0        2 
   1   chr1_64851078   Sample    G    A        1      2        2 
   1   chr1_64854172     AAsi    A    C        0      0        2 
   1   chr1_64854172     AKia    A    C        0      0        2 
   1   chr1_64854172     AOna    A    C      0.5      1        2 
   1   chr1_64854172     ASom    A    C        0      0        2 
   1   chr1_64854172     HCab    A    C        0      0        2 
   1   chr1_64854172     HPrz    A    C        0      0        2 
   1   chr1_64854172     ZBoe    A    C        0      0        2 
   1   chr1_64854172     ZGre    A    C        0      0        2 
   1   chr1_64854172     ZHar    A    C        0      0        2 
   1   chr1_64854172   Sample    A    C        0      0        2 
   1   chr1_64858286     AAsi    A    G        0      0        2 
   1   chr1_64858286     AKia    A    G        0      0        2 
   1   chr1_64858286     AOna    A    G        0      0        2 
   1   chr1_64858286     ASom    A    G        0      0        2 
   1   chr1_64858286     HCab    A    G        0      0        2 
   1   chr1_64858286     HPrz    A    G        0      0        2 
   1   chr1_64858286     ZBoe    A    G        1      2        2 
   1   chr1_64858286     ZGre    A    G        0      0        2 
   1   chr1_64858286     ZHar    A    G        0      0        2 
   1   chr1_64858286   Sample    A    G        0      0        2 
   1   chr1_64859384     AAsi    A    C        0      0        2 
   1   chr1_64859384     AKia    A    C        1      2        2 
   1   chr1_64859384     AOna    A    C        1      2        2 
   1   chr1_64859384     ASom    A    C        0      0        2 
   1   chr1_64859384     HCab    A    C        0      0        2 
   1   chr1_64859384     HPrz    A    C        0      0        2 
   1   chr1_64859384     ZBoe    A    C        0      0        2 
   1   chr1_64859384     ZGre    A    C        0      0        2 
   1   chr1_64859384     ZHar    A    C        0      0        2 
   1   chr1_64859384   Sample    A    C        0      0        2 
   1   chr1_64862241     AAsi    A    C        0      0        2 
   1   chr1_64862241     AKia    A    C      0.5      1        2 
   1   chr1_64862241     AOna    A    C        0      0        2 
   1   chr1_64862241     ASom    A    C        0      0        2 
   1   chr1_64862241     HCab    A    C        0      0        2 
   1   chr1_64862241     HPrz    A    C        0      0        2 
   1   chr1_64862241     ZBoe    A    C        0      0        2 
   1   chr1_64862241     ZGre    A    C        0      0        2 
   1   chr1_64862241     ZHar    A    C        0      0        2 
   1   chr1_64862241   Sample    A    C        0      0        2 
   1   chr1_64863199     AAsi    A    G        0      0        2 
   1   chr1_64863199     AKia    A    G        1      2        2 
   1   chr1_64863199     AOna    A    G        1      2        2 
   1   chr1_64863199     ASom    A    G        0      0        2 
   1   chr1_64863199     HCab    A    G        0      0        2 
   1   chr1_64863199     HPrz    A    G        0      0        2 
   1   chr1_64863199     ZBoe    A    G        0      0        2 
   1   chr1_64863199     ZGre    A    G        0      0        2 
   1   chr1_64863199     ZHar    A    G        0      0        2 
   1   chr1_64863199   Sample    A    G        0      0        2 
   1   chr1_64865191     AAsi    T    C        0      0        2 
   1   chr1_64865191     AKia    T    C        0      0        2 
   1   chr1_64865191     AOna    T    C        0      0        2 
   1   chr1_64865191     ASom    T    C        0      0        2 
   1   chr1_64865191     HCab    T    C        0      0        2 
   1   chr1_64865191     HPrz    T    C        0      0        2 
   1   chr1_64865191     ZBoe    T    C        0      0        2 
   1   chr1_64865191     ZGre    T    C        1      2        2 
   1   chr1_64865191     ZHar    T    C        0      0        2 
   1   chr1_64865191   Sample    T    C        0      0        2 
   1   chr1_64867336     AAsi    A    G        0      0        2 
   1   chr1_64867336     AKia    A    G        1      2        2 
   1   chr1_64867336     AOna    A    G        1      2        2 
   1   chr1_64867336     ASom    A    G        0      0        2 
   1   chr1_64867336     HCab    A    G        0      0        2 
   1   chr1_64867336     HPrz    A    G        0      0        2 
   1   chr1_64867336     ZBoe    A    G        0      0        2 
   1   chr1_64867336     ZGre    A    G        0      0        2 
   1   chr1_64867336     ZHar    A    G        0      0        2 
   1   chr1_64867336   Sample    A    G        0      0        2 
   1   chr1_64867874     AAsi    T    C        0      0        2 
   1   chr1_64867874     AKia    T    C        1      2        2 
   1   chr1_64867874     AOna    T    C        1      2        2 
   1   chr1_64867874     ASom    T    C        0      0        2 
   1   chr1_64867874     HCab    T    C        0      0        2 
   1   chr1_64867874     HPrz    T    C        0      0        2 
   1   chr1_64867874     ZBoe    T    C        0      0        2 
   1   chr1_64867874     ZGre    T    C        0      0        2 
   1   chr1_64867874     ZHar    T    C        0      0        2 
   1   chr1_64867874   Sample    T    C        0      0        2 
   1   chr1_64869396     AAsi    A    C        0      0        2 
   1   chr1_64869396     AKia    A    C        0      0        2 
   1   chr1_64869396     AOna    A    C        0      0        2 
   1   chr1_64869396     ASom    A    C        0      0        2 
   1   chr1_64869396     HCab    A    C        0      0        2 
   1   chr1_64869396     HPrz    A    C        0      0        2 
   1   chr1_64869396     ZBoe    A    C        1      2        2 
   1   chr1_64869396     ZGre    A    C        0      0        2 
   1   chr1_64869396     ZHar    A    C        1      2        2 
   1   chr1_64869396   Sample    A    C        0      0        2 
   1   chr1_64869914     AAsi    A    G        0      0        2 
   1   chr1_64869914     AKia    A    G        0      0        2 
   1   chr1_64869914     AOna    A    G        0      0        2 
   1   chr1_64869914     ASom    A    G        0      0        2 
   1   chr1_64869914     HCab    A    G        0      0        2 
   1   chr1_64869914     HPrz    A    G        0      0        2 
   1   chr1_64869914     ZBoe    A    G        1      2        2 
   1   chr1_64869914     ZGre    A    G        0      0        2 
   1   chr1_64869914     ZHar    A    G        0      0        2 
   1   chr1_64869914   Sample    A    G        0      0        2 
   1   chr1_64880146     AAsi    C    T        0      0        2 
   1   chr1_64880146     AKia    C    T        0      0        2 
   1   chr1_64880146     AOna    C    T      0.5      1        2 
   1   chr1_64880146     ASom    C    T        0      0        2 
   1   chr1_64880146     HCab    C    T        0      0        2 
   1   chr1_64880146     HPrz    C    T        0      0        2 
   1   chr1_64880146     ZBoe    C    T        0      0        2 
   1   chr1_64880146     ZGre    C    T        0      0        2 
   1   chr1_64880146     ZHar    C    T        0      0        2 
   1   chr1_64880146   Sample    C    T        0      0        2 
   1   chr1_64884359     AAsi    C    G        0      0        2 
   1   chr1_64884359     AKia    C    G        0      0        2 
   1   chr1_64884359     AOna    C    G        0      0        2 
   1   chr1_64884359     ASom    C    G        0      0        2 
   1   chr1_64884359     HCab    C    G        0      0        2 
   1   chr1_64884359     HPrz    C    G      0.5      1        2 
   1   chr1_64884359     ZBoe    C    G        0      0        2 
   1   chr1_64884359     ZGre    C    G        0      0        2 
   1   chr1_64884359     ZHar    C    G        0      0        2 
   1   chr1_64884359   Sample    C    G        0      0        2 
   1   chr1_64906118     AAsi    A    G        0      0        2 
   1   chr1_64906118     AKia    A    G        1      2        2 
   1   chr1_64906118     AOna    A    G        0      0        2 
   1   chr1_64906118     ASom    A    G        0      0        2 
   1   chr1_64906118     HCab    A    G        0      0        2 
   1   chr1_64906118     HPrz    A    G        0      0        2 
   1   chr1_64906118     ZBoe    A    G        0      0        2 
   1   chr1_64906118     ZGre    A    G        0      0        2 
   1   chr1_64906118     ZHar    A    G        0      0        2 
   1   chr1_64906118   Sample    A    G        0      0        2 
   1   chr1_64906525     AAsi    C    T      0.5      1        2 
   1   chr1_64906525     AKia    C    T        0      0        2 
   1   chr1_64906525     AOna    C    T        0      0        2 
   1   chr1_64906525     ASom    C    T        1      2        2 
   1   chr1_64906525     HCab    C    T        0      0        2 
   1   chr1_64906525     HPrz    C    T        0      0        2 
   1   chr1_64906525     ZBoe    C    T        0      0        2 
   1   chr1_64906525     ZGre    C    T        0      0        2 
   1   chr1_64906525     ZHar    C    T        0      0        2 
   1   chr1_64906525   Sample    C    T        0      0        2 
   1   chr1_64910986     AAsi    T    C        0      0        2 
   1   chr1_64910986     AKia    T    C      0.5      1        2 
   1   chr1_64910986     AOna    T    C        0      0        2 
   1   chr1_64910986     ASom    T    C        0      0        2 
   1   chr1_64910986     HCab    T    C        0      0        2 
   1   chr1_64910986     HPrz    T    C        0      0        2 
   1   chr1_64910986     ZBoe    T    C        0      0        2 
   1   chr1_64910986     ZGre    T    C        0      0        2 
   1   chr1_64910986     ZHar    T    C        0      0        2 
   1   chr1_64910986   Sample    T    C        0      0        2 
   1   chr1_64911339     AAsi    T    C        0      0        2 
   1   chr1_64911339     AKia    T    C        0      0        2 
   1   chr1_64911339     AOna    T    C        1      2        2 
   1   chr1_64911339     ASom    T    C        0      0        2 
   1   chr1_64911339     HCab    T    C        0      0        2 
   1   chr1_64911339     HPrz    T    C        0      0        2 
   1   chr1_64911339     ZBoe    T    C        0      0        2 
   1   chr1_64911339     ZGre    T    C        0      0        2 
   1   chr1_64911339     ZHar    T    C        0      0        2 
   1   chr1_64911339   Sample    T    C        0      0        2 
   1   chr1_64911652     AAsi    A    C        0      0        2 
   1   chr1_64911652     AKia    A    C        0      0        2 
   1   chr1_64911652     AOna    A    C        0      0        2 
   1   chr1_64911652     ASom    A    C        0      0        2 
   1   chr1_64911652     HCab    A    C        1      2        2 
   1   chr1_64911652     HPrz    A    C        0      0        2 
   1   chr1_64911652     ZBoe    A    C        0      0        2 
   1   chr1_64911652     ZGre    A    C        0      0        2 
   1   chr1_64911652     ZHar    A    C        0      0        2 
   1   chr1_64911652   Sample    A    C        0      0        2 
   1   chr1_64912744     AAsi    G    A        0      0        2 
   1   chr1_64912744     AKia    G    A        0      0        2 
   1   chr1_64912744     AOna    G    A        0      0        2 
   1   chr1_64912744     ASom    G    A        0      0        2 
   1   chr1_64912744     HCab    G    A        0      0        2 
   1   chr1_64912744     HPrz    G    A        0      0        2 
   1   chr1_64912744     ZBoe    G    A      0.5      1        2 
   1   chr1_64912744     ZGre    G    A        0      0        2 
   1   chr1_64912744     ZHar    G    A        0      0        2 
   1   chr1_64912744   Sample    G    A        0      0        2 
   1   chr1_64913639     AAsi    A    G        0      0        2 
   1   chr1_64913639     AKia    A    G        1      2        2 
   1   chr1_64913639     AOna    A    G        1      2        2 
   1   chr1_64913639     ASom    A    G        0      0        2 
   1   chr1_64913639     HCab    A    G        0      0        2 
   1   chr1_64913639     HPrz    A    G        0      0        2 
   1   chr1_64913639     ZBoe    A    G        0      0        2 
   1   chr1_64913639     ZGre    A    G        0      0        2 
   1   chr1_64913639     ZHar    A    G        0      0        2 
   1   chr1_64913639   Sample    A    G        0      0        2 
   1   chr1_64914591     AAsi    C    T        0      0        2 
   1   chr1_64914591     AKia    C    T        0      0        2 
   1   chr1_64914591     AOna    C    T        0      0        2 
   1   chr1_64914591     ASom    C    T        0      0        2 
   1   chr1_64914591     HCab    C    T        0      0        2 
   1   chr1_64914591     HPrz    C    T        0      0        2 
   1   chr1_64914591     ZBoe    C    T      0.5      1        2 
   1   chr1_64914591     ZGre    C    T        0      0        2 
   1   chr1_64914591     ZHar    C    T        0      0        2 
   1   chr1_64914591   Sample    C    T        0      0        2 
   1   chr1_64915295     AAsi    C    T        0      0        2 
   1   chr1_64915295     AKia    C    T        0      0        2 
   1   chr1_64915295     AOna    C    T        0      0        2 
   1   chr1_64915295     ASom    C    T        0      0        2 
   1   chr1_64915295     HCab    C    T        1      2        2 
   1   chr1_64915295     HPrz    C    T        1      2        2 
   1   chr1_64915295     ZBoe    C    T        0      0        2 
   1   chr1_64915295     ZGre    C    T        0      0        2 
   1   chr1_64915295     ZHar    C    T        0      0        2 
   1   chr1_64915295   Sample    C    T        1      2        2 
   1   chr1_64922869     AAsi    G    A        0      0        2 
   1   chr1_64922869     AKia    G    A        0      0        2 
   1   chr1_64922869     AOna    G    A        0      0        2 
   1   chr1_64922869     ASom    G    A        0      0        2 
   1   chr1_64922869     HCab    G    A        1      2        2 
   1   chr1_64922869     HPrz    G    A        1      2        2 
   1   chr1_64922869     ZBoe    G    A        0      0        2 
   1   chr1_64922869     ZGre    G    A        0      0        2 
   1   chr1_64922869     ZHar    G    A        0      0        2 
   1   chr1_64922869   Sample    G    A        1      2        2 
   1   chr1_64923669     AAsi    C    T        0      0        2 
   1   chr1_64923669     AKia    C    T        0      0        2 
   1   chr1_64923669     AOna    C    T      0.5      1        2 
   1   chr1_64923669     ASom    C    T        0      0        2 
   1   chr1_64923669     HCab    C    T        0      0        2 
   1   chr1_64923669     HPrz    C    T        0      0        2 
   1   chr1_64923669     ZBoe    C    T        0      0        2 
   1   chr1_64923669     ZGre    C    T        0      0        2 
   1   chr1_64923669     ZHar    C    T        0      0        2 
   1   chr1_64923669   Sample    C    T        0      0        2 
   1   chr1_64925101     AAsi    A    G        0      0        2 
   1   chr1_64925101     AKia    A    G        1      2        2 
   1   chr1_64925101     AOna    A    G        1      2        2 
   1   chr1_64925101     ASom    A    G        0      0        2 
   1   chr1_64925101     HCab    A    G        0      0        2 
   1   chr1_64925101     HPrz    A    G        0      0        2 
   1   chr1_64925101     ZBoe    A    G        0      0        2 
   1   chr1_64925101     ZGre    A    G        0      0        2 
   1   chr1_64925101     ZHar    A    G        0      0        2 
   1   chr1_64925101   Sample    A    G        0      0        2 
   1   chr1_64925690     AAsi    C    T        0      0        2 
   1   chr1_64925690     AKia    C    T        0      0        2 
   1   chr1_64925690     AOna    C    T        0      0        2 
   1   chr1_64925690     ASom    C    T        0      0        2 
   1   chr1_64925690     HCab    C    T        0      0        2 
   1   chr1_64925690     HPrz    C    T        0      0        2 
   1   chr1_64925690     ZBoe    C    T        1      2        2 
   1   chr1_64925690     ZGre    C    T        1      2        2 
   1   chr1_64925690     ZHar    C    T        1      2        2 
   1   chr1_64925690   Sample    C    T        0      0        2 
   1   chr1_64928310     AAsi    G    A        0      0        2 
   1   chr1_64928310     AKia    G    A        1      2        2 
   1   chr1_64928310     AOna    G    A        0      0        2 
   1   chr1_64928310     ASom    G    A        0      0        2 
   1   chr1_64928310     HCab    G    A        0      0        2 
   1   chr1_64928310     HPrz    G    A        0      0        2 
   1   chr1_64928310     ZBoe    G    A        0      0        2 
   1   chr1_64928310     ZGre    G    A        0      0        2 
   1   chr1_64928310     ZHar    G    A        0      0        2 
   1   chr1_64928310   Sample    G    A        0      0        2 
   1   chr1_64931252     AAsi    C    T        0      0        2 
   1   chr1_64931252     AKia    C    T        0      0        2 
   1   chr1_64931252     AOna    C    T        0      0        2 
   1   chr1_64931252     ASom    C    T        0      0        2 
   1   chr1_64931252     HCab    C    T        1      2        2 
   1   chr1_64931252     HPrz    C    T        1      2        2 
   1   chr1_64931252     ZBoe    C    T        0      0        2 
   1   chr1_64931252     ZGre    C    T        0      0        2 
   1   chr1_64931252     ZHar    C    T        0      0        2 
   1   chr1_64931252   Sample    C    T        1      2        2 
   1   chr1_64935819     AAsi    A    T        0      0        2 
   1   chr1_64935819     AKia    A    T        0      0        2 
   1   chr1_64935819     AOna    A    T        0      0        2 
   1   chr1_64935819     ASom    A    T        0      0        2 
   1   chr1_64935819     HCab    A    T        1      2        2 
   1   chr1_64935819     HPrz    A    T        1      2        2 
   1   chr1_64935819     ZBoe    A    T        0      0        2 
   1   chr1_64935819     ZGre    A    T        0      0        2 
   1   chr1_64935819     ZHar    A    T        0      0        2 
   1   chr1_64935819   Sample    A    T        1      2        2 
   1   chr1_64937678     AAsi    G    T        0      0        2 
   1   chr1_64937678     AKia    G    T        0      0        2 
   1   chr1_64937678     AOna    G    T        0      0        2 
   1   chr1_64937678     ASom    G    T        0      0        2 
   1   chr1_64937678     HCab    G    T        0      0        2 
   1   chr1_64937678     HPrz    G    T        0      0        2 
   1   chr1_64937678     ZBoe    G    T        0      0        2 
   1   chr1_64937678     ZGre    G    T        1      2        2 
   1   chr1_64937678     ZHar    G    T        0      0        2 
   1   chr1_64937678   Sample    G    T        0      0        2 
   1   chr1_64939348     AAsi    T    C        0      0        2 
   1   chr1_64939348     AKia    T    C        0      0        2 
   1   chr1_64939348     AOna    T    C      0.5      1        2 
   1   chr1_64939348     ASom    T    C        0      0        2 
   1   chr1_64939348     HCab    T    C        0      0        2 
   1   chr1_64939348     HPrz    T    C        0      0        2 
   1   chr1_64939348     ZBoe    T    C        0      0        2 
   1   chr1_64939348     ZGre    T    C        0      0        2 
   1   chr1_64939348     ZHar    T    C        0      0        2 
   1   chr1_64939348   Sample    T    C        0      0        2 
   1   chr1_64939378     AAsi    C    G        0      0        2 
   1   chr1_64939378     AKia    C    G        0      0        2 
   1   chr1_64939378     AOna    C    G        0      0        2 
   1   chr1_64939378     ASom    C    G        0      0        2 
   1   chr1_64939378     HCab    C    G        1      2        2 
   1   chr1_64939378     HPrz    C    G        1      2        2 
   1   chr1_64939378     ZBoe    C    G        0      0        2 
   1   chr1_64939378     ZGre    C    G        0      0        2 
   1   chr1_64939378     ZHar    C    G        0      0        2 
   1   chr1_64939378   Sample    C    G        1      2        2 
   1   chr1_64947382     AAsi    A    G        0      0        2 
   1   chr1_64947382     AKia    A    G        0      0        2 
   1   chr1_64947382     AOna    A    G        0      0        2 
   1   chr1_64947382     ASom    A    G        0      0        2 
   1   chr1_64947382     HCab    A    G        0      0        2 
   1   chr1_64947382     HPrz    A    G        0      0        2 
   1   chr1_64947382     ZBoe    A    G        0      0        2 
   1   chr1_64947382     ZGre    A    G      0.5      1        2 
   1   chr1_64947382     ZHar    A    G        0      0        2 
   1   chr1_64947382   Sample    A    G        0      0        2 
   1   chr1_64950158     AAsi    A    G        0      0        2 
   1   chr1_64950158     AKia    A    G        0      0        2 
   1   chr1_64950158     AOna    A    G        0      0        2 
   1   chr1_64950158     ASom    A    G      0.5      1        2 
   1   chr1_64950158     HCab    A    G        0      0        2 
   1   chr1_64950158     HPrz    A    G        0      0        2 
   1   chr1_64950158     ZBoe    A    G        0      0        2 
   1   chr1_64950158     ZGre    A    G        0      0        2 
   1   chr1_64950158     ZHar    A    G        0      0        2 
   1   chr1_64950158   Sample    A    G        0      0        2 
   1   chr1_64952562     AAsi    T    C        0      0        2 
   1   chr1_64952562     AKia    T    C        0      0        2 
   1   chr1_64952562     AOna    T    C        0      0        2 
   1   chr1_64952562     ASom    T    C        0      0        2 
   1   chr1_64952562     HCab    T    C        0      0        2 
   1   chr1_64952562     HPrz    T    C        0      0        2 
   1   chr1_64952562     ZBoe    T    C        1      2        2 
   1   chr1_64952562     ZGre    T    C        1      2        2 
   1   chr1_64952562     ZHar    T    C        0      0        2 
   1   chr1_64952562   Sample    T    C        0      0        2 
   1   chr1_64954457     AAsi    A    T        0      0        2 
   1   chr1_64954457     AKia    A    T        0      0        2 
   1   chr1_64954457     AOna    A    T        0      0        2 
   1   chr1_64954457     ASom    A    T        0      0        2 
   1   chr1_64954457     HCab    A    T        1      2        2 
   1   chr1_64954457     HPrz    A    T        1      2        2 
   1   chr1_64954457     ZBoe    A    T        0      0        2 
   1   chr1_64954457     ZGre    A    T        0      0        2 
   1   chr1_64954457     ZHar    A    T        0      0        2 
   1   chr1_64954457   Sample    A    T        1      2        2 
   1   chr1_64971856     AAsi    A    G        0      0        2 
   1   chr1_64971856     AKia    A    G        0      0        2 
   1   chr1_64971856     AOna    A    G        0      0        2 
   1   chr1_64971856     ASom    A    G        0      0        2 
   1   chr1_64971856     HCab    A    G        1      2        2 
   1   chr1_64971856     HPrz    A    G      0.5      1        2 
   1   chr1_64971856     ZBoe    A    G        0      0        2 
   1   chr1_64971856     ZGre    A    G        1      2        2 
   1   chr1_64971856     ZHar    A    G        0      0        2 
   1   chr1_64971856   Sample    A    G        1      2        2 
   1   chr1_64973723     AAsi    T    C      0.5      1        2 
   1   chr1_64973723     AKia    T    C        0      0        2 
   1   chr1_64973723     AOna    T    C      0.5      1        2 
   1   chr1_64973723     ASom    T    C        0      0        2 
   1   chr1_64973723     HCab    T    C        0      0        2 
   1   chr1_64973723     HPrz    T    C        0      0        2 
   1   chr1_64973723     ZBoe    T    C        0      0        2 
   1   chr1_64973723     ZGre    T    C        0      0        2 
   1   chr1_64973723     ZHar    T    C        0      0        2 
   1   chr1_64973723   Sample    T    C        0      0        2 
   1   chr1_64977087     AAsi    A    C        1      2        2 
   1   chr1_64977087     AKia    A    C        0      0        2 
   1   chr1_64977087     AOna    A    C        0      0        2 
   1   chr1_64977087     ASom    A    C        1      2        2 
   1   chr1_64977087     HCab    A    C        0      0        2 
   1   chr1_64977087     HPrz    A    C        0      0        2 
   1   chr1_64977087     ZBoe    A    C        0      0        2 
   1   chr1_64977087     ZGre    A    C        0      0        2 
   1   chr1_64977087     ZHar    A    C        0      0        2 
   1   chr1_64977087   Sample    A    C        0      0        2 
   1   chr1_64978652     AAsi    T    C      0.5      1        2 
   1   chr1_64978652     AKia    T    C        0      0        2 
   1   chr1_64978652     AOna    T    C        0      0        2 
   1   chr1_64978652     ASom    T    C        1      2        2 
   1   chr1_64978652     HCab    T    C        0      0        2 
   1   chr1_64978652     HPrz    T    C        0      0        2 
   1   chr1_64978652     ZBoe    T    C        0      0        2 
   1   chr1_64978652     ZGre    T    C        0      0        2 
   1   chr1_64978652     ZHar    T    C        0      0        2 
   1   chr1_64978652   Sample    T    C        0      0        2 
   1   chr1_64985390     AAsi    A    G      0.5      1        2 
   1   chr1_64985390     AKia    A    G        0      0        2 
   1   chr1_64985390     AOna    A    G        0      0        2 
   1   chr1_64985390     ASom    A    G        0      0        2 
   1   chr1_64985390     HCab    A    G        0      0        2 
   1   chr1_64985390     HPrz    A    G        0      0        2 
   1   chr1_64985390     ZBoe    A    G        0      0        2 
   1   chr1_64985390     ZGre    A    G        0      0        2 
   1   chr1_64985390     ZHar    A    G        0      0        2 
   1   chr1_64985390   Sample    A    G        0      0        2 
   1   chr1_64993213     AAsi    T    C        1      2        2 
   1   chr1_64993213     AKia    T    C        0      0        2 
   1   chr1_64993213     AOna    T    C        0      0        2 
   1   chr1_64993213     ASom    T    C        1      2        2 
   1   chr1_64993213     HCab    T    C        0      0        2 
   1   chr1_64993213     HPrz    T    C        0      0        2 
   1   chr1_64993213     ZBoe    T    C        0      0        2 
   1   chr1_64993213     ZGre    T    C        0      0        2 
   1   chr1_64993213     ZHar    T    C        1      2        2 
   1   chr1_64993213   Sample    T    C        0      0        2 
   1   chr1_64996536     AAsi    A    G        0      0        2 
   1   chr1_64996536     AKia    A    G        0      0        2 
   1   chr1_64996536     AOna    A    G        0      0        2 
   1   chr1_64996536     ASom    A    G        0      0        2 
   1   chr1_64996536     HCab    A    G        1      2        2 
   1   chr1_64996536     HPrz    A    G        1      2        2 
   1   chr1_64996536     ZBoe    A    G        0      0        2 
   1   chr1_64996536     ZGre    A    G        0      0        2 
   1   chr1_64996536     ZHar    A    G        0      0        2 
   1   chr1_64996536   Sample    A    G        1      2        2 
   1   chr1_64997692     AAsi    T    C        0      0        2 
   1   chr1_64997692     AKia    T    C        0      0        2 
   1   chr1_64997692     AOna    T    C        0      0        2 
   1   chr1_64997692     ASom    T    C        0      0        2 
   1   chr1_64997692     HCab    T    C        1      2        2 
   1   chr1_64997692     HPrz    T    C        1      2        2 
   1   chr1_64997692     ZBoe    T    C        0      0        2 
   1   chr1_64997692     ZGre    T    C        0      0        2 
   1   chr1_64997692     ZHar    T    C        0      0        2 
   1   chr1_64997692   Sample    T    C        1      2        2 
   1   chr1_64998800     AAsi    T    C        0      0        2 
   1   chr1_64998800     AKia    T    C        0      0        2 
   1   chr1_64998800     AOna    T    C        0      0        2 
   1   chr1_64998800     ASom    T    C        0      0        2 
   1   chr1_64998800     HCab    T    C        1      2        2 
   1   chr1_64998800     HPrz    T    C        1      2        2 
   1   chr1_64998800     ZBoe    T    C        0      0        2 
   1   chr1_64998800     ZGre    T    C        0      0        2 
   1   chr1_64998800     ZHar    T    C        0      0        2 
   1   chr1_64998800   Sample    T    C        1      2        2 
   1   chr1_65001996     AAsi    A    T      0.5      1        2 
   1   chr1_65001996     AKia    A    T        0      0        2 
   1   chr1_65001996     AOna    A    T        0      0        2 
   1   chr1_65001996     ASom    A    T        0      0        2 
   1   chr1_65001996     HCab    A    T        0      0        2 
   1   chr1_65001996     HPrz    A    T        0      0        2 
   1   chr1_65001996     ZBoe    A    T        0      0        2 
   1   chr1_65001996     ZGre    A    T        0      0        2 
   1   chr1_65001996     ZHar    A    T        0      0        2 
   1   chr1_65001996   Sample    A    T        0      0        2 
   1   chr1_65007806     AAsi    C    T        0      0        2 
   1   chr1_65007806     AKia    C    T        0      0        2 
   1   chr1_65007806     AOna    C    T        0      0        2 
   1   chr1_65007806     ASom    C    T        0      0        2 
   1   chr1_65007806     HCab    C    T        0      0        2 
   1   chr1_65007806     HPrz    C    T        0      0        2 
   1   chr1_65007806     ZBoe    C    T        1      2        2 
   1   chr1_65007806     ZGre    C    T        0      0        2 
   1   chr1_65007806     ZHar    C    T        0      0        2 
   1   chr1_65007806   Sample    C    T        0      0        2 
   1   chr1_65010174     AAsi    T    C        0      0        2 
   1   chr1_65010174     AKia    T    C        0      0        2 
   1   chr1_65010174     AOna    T    C        0      0        2 
   1   chr1_65010174     ASom    T    C        0      0        2 
   1   chr1_65010174     HCab    T    C        1      2        2 
   1   chr1_65010174     HPrz    T    C        0      0        2 
   1   chr1_65010174     ZBoe    T    C        0      0        2 
   1   chr1_65010174     ZGre    T    C        0      0        2 
   1   chr1_65010174     ZHar    T    C        0      0        2 
   1   chr1_65010174   Sample    T    C        0      0        2 
   1   chr1_65012604     AAsi    C    G        0      0        2 
   1   chr1_65012604     AKia    C    G        0      0        2 
   1   chr1_65012604     AOna    C    G        0      0        2 
   1   chr1_65012604     ASom    C    G        0      0        2 
   1   chr1_65012604     HCab    C    G        1      2        2 
   1   chr1_65012604     HPrz    C    G        1      2        2 
   1   chr1_65012604     ZBoe    C    G        0      0        2 
   1   chr1_65012604     ZGre    C    G        0      0        2 
   1   chr1_65012604     ZHar    C    G        0      0        2 
   1   chr1_65012604   Sample    C    G        1      2        2 
   1   chr1_65014677     AAsi    A    T        0      0        2 
   1   chr1_65014677     AKia    A    T        0      0        2 
   1   chr1_65014677     AOna    A    T        0      0        2 
   1   chr1_65014677     ASom    A    T        0      0        2 
   1   chr1_65014677     HCab    A    T        1      2        2 
   1   chr1_65014677     HPrz    A    T        1      2        2 
   1   chr1_65014677     ZBoe    A    T        0      0        2 
   1   chr1_65014677     ZGre    A    T        0      0        2 
   1   chr1_65014677     ZHar    A    T        0      0        2 
   1   chr1_65014677   Sample    A    T        1      2        2 
   1   chr1_65017032     AAsi    C    T        0      0        2 
   1   chr1_65017032     AKia    C    T        0      0        2 
   1   chr1_65017032     AOna    C    T        0      0        2 
   1   chr1_65017032     ASom    C    T        0      0        2 
   1   chr1_65017032     HCab    C    T        1      2        2 
   1   chr1_65017032     HPrz    C    T        1      2        2 
   1   chr1_65017032     ZBoe    C    T        0      0        2 
   1   chr1_65017032     ZGre    C    T        0      0        2 
   1   chr1_65017032     ZHar    C    T        0      0        2 
   1   chr1_65017032   Sample    C    T        1      2        2 
   1   chr1_65017985     AAsi    A    T        0      0        2 
   1   chr1_65017985     AKia    A    T        0      0        2 
   1   chr1_65017985     AOna    A    T        0      0        2 
   1   chr1_65017985     ASom    A    T      0.5      1        2 
   1   chr1_65017985     HCab    A    T        0      0        2 
   1   chr1_65017985     HPrz    A    T        0      0        2 
   1   chr1_65017985     ZBoe    A    T        0      0        2 
   1   chr1_65017985     ZGre    A    T        0      0        2 
   1   chr1_65017985     ZHar    A    T        0      0        2 
   1   chr1_65017985   Sample    A    T        0      0        2 
   1   chr1_65018248     AAsi    T    C        1      2        2 
   1   chr1_65018248     AKia    T    C        0      0        2 
   1   chr1_65018248     AOna    T    C        0      0        2 
   1   chr1_65018248     ASom    T    C        0      0        2 
   1   chr1_65018248     HCab    T    C        0      0        2 
   1   chr1_65018248     HPrz    T    C        0      0        2 
   1   chr1_65018248     ZBoe    T    C        0      0        2 
   1   chr1_65018248     ZGre    T    C        0      0        2 
   1   chr1_65018248     ZHar    T    C        0      0        2 
   1   chr1_65018248   Sample    T    C        0      0        2 
   1   chr1_65020736     AAsi    T    C        0      0        2 
   1   chr1_65020736     AKia    T    C        0      0        2 
   1   chr1_65020736     AOna    T    C        0      0        2 
   1   chr1_65020736     ASom    T    C        0      0        2 
   1   chr1_65020736     HCab    T    C        0      0        2 
   1   chr1_65020736     HPrz    T    C      0.5      1        2 
   1   chr1_65020736     ZBoe    T    C        0      0        2 
   1   chr1_65020736     ZGre    T    C        0      0        2 
   1   chr1_65020736     ZHar    T    C        0      0        2 
   1   chr1_65020736   Sample    T    C        0      0        2 
   1   chr1_65021720     AAsi    A    C        0      0        2 
   1   chr1_65021720     AKia    A    C        0      0        2 
   1   chr1_65021720     AOna    A    C        0      0        2 
   1   chr1_65021720     ASom    A    C        0      0        2 
   1   chr1_65021720     HCab    A    C        1      2        2 
   1   chr1_65021720     HPrz    A    C        1      2        2 
   1   chr1_65021720     ZBoe    A    C        0      0        2 
   1   chr1_65021720     ZGre    A    C        0      0        2 
   1   chr1_65021720     ZHar    A    C        0      0        2 
   1   chr1_65021720   Sample    A    C        1      2        2 
   1   chr1_65030196     AAsi    T    C        0      0        2 
   1   chr1_65030196     AKia    T    C        1      2        2 
   1   chr1_65030196     AOna    T    C        1      2        2 
   1   chr1_65030196     ASom    T    C        0      0        2 
   1   chr1_65030196     HCab    T    C        0      0        2 
   1   chr1_65030196     HPrz    T    C        0      0        2 
   1   chr1_65030196     ZBoe    T    C        0      0        2 
   1   chr1_65030196     ZGre    T    C        0      0        2 
   1   chr1_65030196     ZHar    T    C        0      0        2 
   1   chr1_65030196   Sample    T    C        0      0        2 
   1   chr1_65033026     AAsi    A    G        0      0        2 
   1   chr1_65033026     AKia    A    G        0      0        2 
   1   chr1_65033026     AOna    A    G        0      0        2 
   1   chr1_65033026     ASom    A    G        0      0        2 
   1   chr1_65033026     HCab    A    G        0      0        2 
   1   chr1_65033026     HPrz    A    G        0      0        2 
   1   chr1_65033026     ZBoe    A    G        0      0        2 
   1   chr1_65033026     ZGre    A    G      0.5      1        2 
   1   chr1_65033026     ZHar    A    G        0      0        2 
   1   chr1_65033026   Sample    A    G        0      0        2 
   1   chr1_65033767     AAsi    G    A        0      0        2 
   1   chr1_65033767     AKia    G    A        0      0        2 
   1   chr1_65033767     AOna    G    A        0      0        2 
   1   chr1_65033767     ASom    G    A        0      0        2 
   1   chr1_65033767     HCab    G    A        1      2        2 
   1   chr1_65033767     HPrz    G    A        1      2        2 
   1   chr1_65033767     ZBoe    G    A        0      0        2 
   1   chr1_65033767     ZGre    G    A        0      0        2 
   1   chr1_65033767     ZHar    G    A        0      0        2 
   1   chr1_65033767   Sample    G    A        1      2        2 
   1   chr1_65034678     AAsi    A    G        0      0        2 
   1   chr1_65034678     AKia    A    G        0      0        2 
   1   chr1_65034678     AOna    A    G        0      0        2 
   1   chr1_65034678     ASom    A    G        0      0        2 
   1   chr1_65034678     HCab    A    G        0      0        2 
   1   chr1_65034678     HPrz    A    G        0      0        2 
   1   chr1_65034678     ZBoe    A    G      0.5      1        2 
   1   chr1_65034678     ZGre    A    G        0      0        2 
   1   chr1_65034678     ZHar    A    G        0      0        2 
   1   chr1_65034678   Sample    A    G        0      0        2 
   1   chr1_65035163     AAsi    T    C        0      0        2 
   1   chr1_65035163     AKia    T    C        0      0        2 
   1   chr1_65035163     AOna    T    C        0      0        2 
   1   chr1_65035163     ASom    T    C        0      0        2 
   1   chr1_65035163     HCab    T    C        0      0        2 
   1   chr1_65035163     HPrz    T    C        0      0        2 
   1   chr1_65035163     ZBoe    T    C        0      0        2 
   1   chr1_65035163     ZGre    T    C      0.5      1        2 
   1   chr1_65035163     ZHar    T    C        0      0        2 
   1   chr1_65035163   Sample    T    C        0      0        2 
   1   chr1_65039083     AAsi    A    G        0      0        2 
   1   chr1_65039083     AKia    A    G      0.5      1        2 
   1   chr1_65039083     AOna    A    G        0      0        2 
   1   chr1_65039083     ASom    A    G        0      0        2 
   1   chr1_65039083     HCab    A    G        0      0        2 
   1   chr1_65039083     HPrz    A    G        0      0        2 
   1   chr1_65039083     ZBoe    A    G        0      0        2 
   1   chr1_65039083     ZGre    A    G        0      0        2 
   1   chr1_65039083     ZHar    A    G        0      0        2 
   1   chr1_65039083   Sample    A    G        0      0        2 
   1   chr1_65039835     AAsi    A    G        0      0        2 
   1   chr1_65039835     AKia    A    G        0      0        2 
   1   chr1_65039835     AOna    A    G        0      0        2 
   1   chr1_65039835     ASom    A    G        0      0        2 
   1   chr1_65039835     HCab    A    G        1      2        2 
   1   chr1_65039835     HPrz    A    G        1      2        2 
   1   chr1_65039835     ZBoe    A    G        0      0        2 
   1   chr1_65039835     ZGre    A    G        0      0        2 
   1   chr1_65039835     ZHar    A    G        0      0        2 
   1   chr1_65039835   Sample    A    G        1      2        2 
   1   chr1_65043459     AAsi    T    C        0      0        2 
   1   chr1_65043459     AKia    T    C        0      0        2 
   1   chr1_65043459     AOna    T    C        0      0        2 
   1   chr1_65043459     ASom    T    C        0      0        2 
   1   chr1_65043459     HCab    T    C        1      2        2 
   1   chr1_65043459     HPrz    T    C        0      0        2 
   1   chr1_65043459     ZBoe    T    C        0      0        2 
   1   chr1_65043459     ZGre    T    C        0      0        2 
   1   chr1_65043459     ZHar    T    C        0      0        2 
   1   chr1_65043459   Sample    T    C        1      2        2 
   1   chr1_65045048     AAsi    A    C        0      0        2 
   1   chr1_65045048     AKia    A    C        0      0        2 
   1   chr1_65045048     AOna    A    C        0      0        2 
   1   chr1_65045048     ASom    A    C      0.5      1        2 
   1   chr1_65045048     HCab    A    C        0      0        2 
   1   chr1_65045048     HPrz    A    C        0      0        2 
   1   chr1_65045048     ZBoe    A    C        0      0        2 
   1   chr1_65045048     ZGre    A    C        0      0        2 
   1   chr1_65045048     ZHar    A    C        0      0        2 
   1   chr1_65045048   Sample    A    C        0      0        2 
   1   chr1_65047098     AAsi    T    C        1      2        2 
   1   chr1_65047098     AKia    T    C        0      0        2 
   1   chr1_65047098     AOna    T    C        0      0        2 
   1   chr1_65047098     ASom    T    C      0.5      1        2 
   1   chr1_65047098     HCab    T    C        0      0        2 
   1   chr1_65047098     HPrz    T    C        0      0        2 
   1   chr1_65047098     ZBoe    T    C        0      0        2 
   1   chr1_65047098     ZGre    T    C        0      0        2 
   1   chr1_65047098     ZHar    T    C        0      0        2 
   1   chr1_65047098   Sample    T    C        0      0        2 
   1   chr1_65063322     AAsi    C    G        0      0        2 
   1   chr1_65063322     AKia    C    G        0      0        2 
   1   chr1_65063322     AOna    C    G        0      0        2 
   1   chr1_65063322     ASom    C    G        0      0        2 
   1   chr1_65063322     HCab    C    G        1      2        2 
   1   chr1_65063322     HPrz    C    G        1      2        2 
   1   chr1_65063322     ZBoe    C    G        0      0        2 
   1   chr1_65063322     ZGre    C    G        0      0        2 
   1   chr1_65063322     ZHar    C    G        0      0        2 
   1   chr1_65063322   Sample    C    G        1      2        2 
   1   chr1_65064134     AAsi    C    G        0      0        2 
   1   chr1_65064134     AKia    C    G        0      0        2 
   1   chr1_65064134     AOna    C    G        0      0        2 
   1   chr1_65064134     ASom    C    G        0      0        2 
   1   chr1_65064134     HCab    C    G        0      0        2 
   1   chr1_65064134     HPrz    C    G        0      0        2 
   1   chr1_65064134     ZBoe    C    G        0      0        2 
   1   chr1_65064134     ZGre    C    G        0      0        2 
   1   chr1_65064134     ZHar    C    G        1      2        2 
   1   chr1_65064134   Sample    C    G        0      0        2 
   1   chr1_65076475     AAsi    T    C        0      0        2 
   1   chr1_65076475     AKia    T    C        0      0        2 
   1   chr1_65076475     AOna    T    C        0      0        2 
   1   chr1_65076475     ASom    T    C        0      0        2 
   1   chr1_65076475     HCab    T    C        0      0        2 
   1   chr1_65076475     HPrz    T    C        0      0        2 
   1   chr1_65076475     ZBoe    T    C        0      0        2 
   1   chr1_65076475     ZGre    T    C        0      0        2 
   1   chr1_65076475     ZHar    T    C        1      2        2 
   1   chr1_65076475   Sample    T    C        0      0        2 
   1   chr1_65080045     AAsi    T    A        0      0        2 
   1   chr1_65080045     AKia    T    A        0      0        2 
   1   chr1_65080045     AOna    T    A        0      0        2 
   1   chr1_65080045     ASom    T    A        0      0        2 
   1   chr1_65080045     HCab    T    A        0      0        2 
   1   chr1_65080045     HPrz    T    A        0      0        2 
   1   chr1_65080045     ZBoe    T    A        1      2        2 
   1   chr1_65080045     ZGre    T    A        0      0        2 
   1   chr1_65080045     ZHar    T    A        0      0        2 
   1   chr1_65080045   Sample    T    A        0      0        2 
   1   chr1_65083668     AAsi    A    G        1      2        2 
   1   chr1_65083668     AKia    A    G        1      2        2 
   1   chr1_65083668     AOna    A    G        1      2        2 
   1   chr1_65083668     ASom    A    G        1      2        2 
   1   chr1_65083668     HCab    A    G        0      0        2 
   1   chr1_65083668     HPrz    A    G        0      0        2 
   1   chr1_65083668     ZBoe    A    G        0      0        2 
   1   chr1_65083668     ZGre    A    G        0      0        2 
   1   chr1_65083668     ZHar    A    G        0      0        2 
   1   chr1_65083668   Sample    A    G        1      2        2 
   1   chr1_65086407     AAsi    A    G      0.5      1        2 
   1   chr1_65086407     AKia    A    G        0      0        2 
   1   chr1_65086407     AOna    A    G        0      0        2 
   1   chr1_65086407     ASom    A    G        0      0        2 
   1   chr1_65086407     HCab    A    G        0      0        2 
   1   chr1_65086407     HPrz    A    G        0      0        2 
   1   chr1_65086407     ZBoe    A    G        0      0        2 
   1   chr1_65086407     ZGre    A    G        0      0        2 
   1   chr1_65086407     ZHar    A    G        0      0        2 
   1   chr1_65086407   Sample    A    G        0      0        2 
   1   chr1_65090866     AAsi    C    A        1      2        2 
   1   chr1_65090866     AKia    C    A        0      0        2 
   1   chr1_65090866     AOna    C    A        0      0        2 
   1   chr1_65090866     ASom    C    A      0.5      1        2 
   1   chr1_65090866     HCab    C    A        0      0        2 
   1   chr1_65090866     HPrz    C    A        0      0        2 
   1   chr1_65090866     ZBoe    C    A        0      0        2 
   1   chr1_65090866     ZGre    C    A        0      0        2 
   1   chr1_65090866     ZHar    C    A        0      0        2 
   1   chr1_65090866   Sample    C    A        0      0        2 
   1   chr1_65095108     AAsi    C    T        0      0        2 
   1   chr1_65095108     AKia    C    T        0      0        2 
   1   chr1_65095108     AOna    C    T        0      0        2 
   1   chr1_65095108     ASom    C    T        0      0        2 
   1   chr1_65095108     HCab    C    T        1      2        2 
   1   chr1_65095108     HPrz    C    T        1      2        2 
   1   chr1_65095108     ZBoe    C    T        0      0        2 
   1   chr1_65095108     ZGre    C    T        0      0        2 
   1   chr1_65095108     ZHar    C    T        0      0        2 
   1   chr1_65095108   Sample    C    T        1      2        2 
   1   chr1_65101924     AAsi    A    G        0      0        2 
   1   chr1_65101924     AKia    A    G        0      0        2 
   1   chr1_65101924     AOna    A    G        0      0        2 
   1   chr1_65101924     ASom    A    G        0      0        2 
   1   chr1_65101924     HCab    A    G        0      0        2 
   1   chr1_65101924     HPrz    A    G        0      0        2 
   1   chr1_65101924     ZBoe    A    G        0      0        2 
   1   chr1_65101924     ZGre    A    G        0      0        2 
   1   chr1_65101924     ZHar    A    G        1      2        2 
   1   chr1_65101924   Sample    A    G        0      0        2 
   1   chr1_65102136     AAsi    G    C        0      0        2 
   1   chr1_65102136     AKia    G    C        0      0        2 
   1   chr1_65102136     AOna    G    C        0      0        2 
   1   chr1_65102136     ASom    G    C        0      0        2 
   1   chr1_65102136     HCab    G    C        0      0        2 
   1   chr1_65102136     HPrz    G    C        0      0        2 
   1   chr1_65102136     ZBoe    G    C        0      0        2 
   1   chr1_65102136     ZGre    G    C        0      0        2 
   1   chr1_65102136     ZHar    G    C        1      2        2 
   1   chr1_65102136   Sample    G    C        0      0        2 
   1   chr1_65102725     AAsi    T    C        0      0        2 
   1   chr1_65102725     AKia    T    C        0      0        2 
   1   chr1_65102725     AOna    T    C        0      0        2 
   1   chr1_65102725     ASom    T    C        0      0        2 
   1   chr1_65102725     HCab    T    C        0      0        2 
   1   chr1_65102725     HPrz    T    C        0      0        2 
   1   chr1_65102725     ZBoe    T    C        1      2        2 
   1   chr1_65102725     ZGre    T    C        0      0        2 
   1   chr1_65102725     ZHar    T    C        0      0        2 
   1   chr1_65102725   Sample    T    C        0      0        2 
   1   chr1_65104484     AAsi    G    C        0      0        2 
   1   chr1_65104484     AKia    G    C        0      0        2 
   1   chr1_65104484     AOna    G    C        0      0        2 
   1   chr1_65104484     ASom    G    C        0      0        2 
   1   chr1_65104484     HCab    G    C        0      0        2 
   1   chr1_65104484     HPrz    G    C        0      0        2 
   1   chr1_65104484     ZBoe    G    C        0      0        2 
   1   chr1_65104484     ZGre    G    C      0.5      1        2 
   1   chr1_65104484     ZHar    G    C        0      0        2 
   1   chr1_65104484   Sample    G    C        0      0        2 
   1   chr1_65105453     AAsi    A    G        0      0        2 
   1   chr1_65105453     AKia    A    G        0      0        2 
   1   chr1_65105453     AOna    A    G        0      0        2 
   1   chr1_65105453     ASom    A    G        0      0        2 
   1   chr1_65105453     HCab    A    G        1      2        2 
   1   chr1_65105453     HPrz    A    G      0.5      1        2 
   1   chr1_65105453     ZBoe    A    G        0      0        2 
   1   chr1_65105453     ZGre    A    G        1      2        2 
   1   chr1_65105453     ZHar    A    G        0      0        2 
   1   chr1_65105453   Sample    A    G        1      2        2 
   1   chr1_65108566     AAsi    C    T        0      0        2 
   1   chr1_65108566     AKia    C    T        0      0        2 
   1   chr1_65108566     AOna    C    T        0      0        2 
   1   chr1_65108566     ASom    C    T        0      0        2 
   1   chr1_65108566     HCab    C    T        0      0        2 
   1   chr1_65108566     HPrz    C    T      0.5      1        2 
   1   chr1_65108566     ZBoe    C    T        0      0        2 
   1   chr1_65108566     ZGre    C    T        0      0        2 
   1   chr1_65108566     ZHar    C    T        0      0        2 
   1   chr1_65108566   Sample    C    T        0      0        2 
   1   chr1_65109167     AAsi    G    A        0      0        2 
   1   chr1_65109167     AKia    G    A        0      0        2 
   1   chr1_65109167     AOna    G    A        0      0        2 
   1   chr1_65109167     ASom    G    A        0      0        2 
   1   chr1_65109167     HCab    G    A        1      2        2 
   1   chr1_65109167     HPrz    G    A        1      2        2 
   1   chr1_65109167     ZBoe    G    A        0      0        2 
   1   chr1_65109167     ZGre    G    A        0      0        2 
   1   chr1_65109167     ZHar    G    A        0      0        2 
   1   chr1_65109167   Sample    G    A        1      2        2 
   1   chr1_65109376     AAsi    A    G        0      0        2 
   1   chr1_65109376     AKia    A    G        0      0        2 
   1   chr1_65109376     AOna    A    G        0      0        2 
   1   chr1_65109376     ASom    A    G        0      0        2 
   1   chr1_65109376     HCab    A    G        0      0        2 
   1   chr1_65109376     HPrz    A    G        0      0        2 
   1   chr1_65109376     ZBoe    A    G        0      0        2 
   1   chr1_65109376     ZGre    A    G        0      0        2 
   1   chr1_65109376     ZHar    A    G      0.5      1        2 
   1   chr1_65109376   Sample    A    G        0      0        2 
   1   chr1_65110760     AAsi    A    G        0      0        2 
   1   chr1_65110760     AKia    A    G        1      2        2 
   1   chr1_65110760     AOna    A    G        0      0        2 
   1   chr1_65110760     ASom    A    G        0      0        2 
   1   chr1_65110760     HCab    A    G        0      0        2 
   1   chr1_65110760     HPrz    A    G        0      0        2 
   1   chr1_65110760     ZBoe    A    G        0      0        2 
   1   chr1_65110760     ZGre    A    G        0      0        2 
   1   chr1_65110760     ZHar    A    G        0      0        2 
   1   chr1_65110760   Sample    A    G        0      0        2 
   1   chr1_65113453     AAsi    T    C        0      0        2 
   1   chr1_65113453     AKia    T    C        0      0        2 
   1   chr1_65113453     AOna    T    C        0      0        2 
   1   chr1_65113453     ASom    T    C      0.5      1        2 
   1   chr1_65113453     HCab    T    C        0      0        2 
   1   chr1_65113453     HPrz    T    C        0      0        2 
   1   chr1_65113453     ZBoe    T    C        0      0        2 
   1   chr1_65113453     ZGre    T    C        0      0        2 
   1   chr1_65113453     ZHar    T    C        0      0        2 
   1   chr1_65113453   Sample    T    C        0      0        2 
   1   chr1_65114266     AAsi    T    C        1      2        2 
   1   chr1_65114266     AKia    T    C        0      0        2 
   1   chr1_65114266     AOna    T    C        0      0        2 
   1   chr1_65114266     ASom    T    C        1      2        2 
   1   chr1_65114266     HCab    T    C        0      0        2 
   1   chr1_65114266     HPrz    T    C        0      0        2 
   1   chr1_65114266     ZBoe    T    C        0      0        2 
   1   chr1_65114266     ZGre    T    C        0      0        2 
   1   chr1_65114266     ZHar    T    C        0      0        2 
   1   chr1_65114266   Sample    T    C        0      0        2 
   1   chr1_65115627     AAsi    G    T        0      0        2 
   1   chr1_65115627     AKia    G    T        0      0        2 
   1   chr1_65115627     AOna    G    T        0      0        2 
   1   chr1_65115627     ASom    G    T      0.5      1        2 
   1   chr1_65115627     HCab    G    T        0      0        2 
   1   chr1_65115627     HPrz    G    T        0      0        2 
   1   chr1_65115627     ZBoe    G    T        0      0        2 
   1   chr1_65115627     ZGre    G    T        0      0        2 
   1   chr1_65115627     ZHar    G    T        0      0        2 
   1   chr1_65115627   Sample    G    T        0      0        2 
   1   chr1_65116532     AAsi    T    A        0      0        2 
   1   chr1_65116532     AKia    T    A        0      0        2 
   1   chr1_65116532     AOna    T    A        0      0        2 
   1   chr1_65116532     ASom    T    A        0      0        2 
   1   chr1_65116532     HCab    T    A      0.5      1        2 
   1   chr1_65116532     HPrz    T    A        0      0        2 
   1   chr1_65116532     ZBoe    T    A        0      0        2 
   1   chr1_65116532     ZGre    T    A        0      0        2 
   1   chr1_65116532     ZHar    T    A        0      0        2 
   1   chr1_65116532   Sample    T    A        1      2        2 
   1   chr1_65117380     AAsi    T    C        0      0        2 
   1   chr1_65117380     AKia    T    C        0      0        2 
   1   chr1_65117380     AOna    T    C        0      0        2 
   1   chr1_65117380     ASom    T    C        0      0        2 
   1   chr1_65117380     HCab    T    C        1      2        2 
   1   chr1_65117380     HPrz    T    C        1      2        2 
   1   chr1_65117380     ZBoe    T    C        0      0        2 
   1   chr1_65117380     ZGre    T    C        0      0        2 
   1   chr1_65117380     ZHar    T    C        0      0        2 
   1   chr1_65117380   Sample    T    C        1      2        2 
   1   chr1_65121754     AAsi    G    A        0      0        2 
   1   chr1_65121754     AKia    G    A        0      0        2 
   1   chr1_65121754     AOna    G    A        0      0        2 
   1   chr1_65121754     ASom    G    A        0      0        2 
   1   chr1_65121754     HCab    G    A        0      0        2 
   1   chr1_65121754     HPrz    G    A        0      0        2 
   1   chr1_65121754     ZBoe    G    A        0      0        2 
   1   chr1_65121754     ZGre    G    A        1      2        2 
   1   chr1_65121754     ZHar    G    A        0      0        2 
   1   chr1_65121754   Sample    G    A        0      0        2 
   1   chr1_65122330     AAsi    C    T        0      0        2 
   1   chr1_65122330     AKia    C    T        0      0        2 
   1   chr1_65122330     AOna    C    T        0      0        2 
   1   chr1_65122330     ASom    C    T        0      0        2 
   1   chr1_65122330     HCab    C    T        1      2        2 
   1   chr1_65122330     HPrz    C    T        1      2        2 
   1   chr1_65122330     ZBoe    C    T        0      0        2 
   1   chr1_65122330     ZGre    C    T        0      0        2 
   1   chr1_65122330     ZHar    C    T        0      0        2 
   1   chr1_65122330   Sample    C    T        1      2        2 
   1   chr1_65124057     AAsi    T    A        0      0        2 
   1   chr1_65124057     AKia    T    A        0      0        2 
   1   chr1_65124057     AOna    T    A        0      0        2 
   1   chr1_65124057     ASom    T    A        0      0        2 
   1   chr1_65124057     HCab    T    A        0      0        2 
   1   chr1_65124057     HPrz    T    A        0      0        2 
   1   chr1_65124057     ZBoe    T    A        0      0        2 
   1   chr1_65124057     ZGre    T    A        1      2        2 
   1   chr1_65124057     ZHar    T    A        0      0        2 
   1   chr1_65124057   Sample    T    A        0      0        2 
   1   chr1_65128872     AAsi    A    G      0.5      1        2 
   1   chr1_65128872     AKia    A    G        0      0        2 
   1   chr1_65128872     AOna    A    G        0      0        2 
   1   chr1_65128872     ASom    A    G        0      0        2 
   1   chr1_65128872     HCab    A    G        0      0        2 
   1   chr1_65128872     HPrz    A    G        0      0        2 
   1   chr1_65128872     ZBoe    A    G        0      0        2 
   1   chr1_65128872     ZGre    A    G        0      0        2 
   1   chr1_65128872     ZHar    A    G        0      0        2 
   1   chr1_65128872   Sample    A    G        0      0        2 
   1   chr1_65130405     AAsi    C    G        0      0        2 
   1   chr1_65130405     AKia    C    G        0      0        2 
   1   chr1_65130405     AOna    C    G        0      0        2 
   1   chr1_65130405     ASom    C    G      0.5      1        2 
   1   chr1_65130405     HCab    C    G        0      0        2 
   1   chr1_65130405     HPrz    C    G        0      0        2 
   1   chr1_65130405     ZBoe    C    G        0      0        2 
   1   chr1_65130405     ZGre    C    G        0      0        2 
   1   chr1_65130405     ZHar    C    G        0      0        2 
   1   chr1_65130405   Sample    C    G        0      0        2 
   1   chr1_65135538     AAsi    C    T      0.5      1        2 
   1   chr1_65135538     AKia    C    T        0      0        2 
   1   chr1_65135538     AOna    C    T        0      0        2 
   1   chr1_65135538     ASom    C    T        0      0        2 
   1   chr1_65135538     HCab    C    T        0      0        2 
   1   chr1_65135538     HPrz    C    T        0      0        2 
   1   chr1_65135538     ZBoe    C    T        0      0        2 
   1   chr1_65135538     ZGre    C    T        0      0        2 
   1   chr1_65135538     ZHar    C    T        0      0        2 
   1   chr1_65135538   Sample    C    T        0      0        2 
   1   chr1_65141730     AAsi    A    T        0      0        2 
   1   chr1_65141730     AKia    A    T        0      0        2 
   1   chr1_65141730     AOna    A    T        0      0        2 
   1   chr1_65141730     ASom    A    T        0      0        2 
   1   chr1_65141730     HCab    A    T        0      0        2 
   1   chr1_65141730     HPrz    A    T        0      0        2 
   1   chr1_65141730     ZBoe    A    T      0.5      1        2 
   1   chr1_65141730     ZGre    A    T        0      0        2 
   1   chr1_65141730     ZHar    A    T        0      0        2 
   1   chr1_65141730   Sample    A    T        0      0        2 
   1   chr1_65151404     AAsi    A    G        0      0        2 
   1   chr1_65151404     AKia    A    G        0      0        2 
   1   chr1_65151404     AOna    A    G        0      0        2 
   1   chr1_65151404     ASom    A    G        0      0        2 
   1   chr1_65151404     HCab    A    G        0      0        2 
   1   chr1_65151404     HPrz    A    G        0      0        2 
   1   chr1_65151404     ZBoe    A    G      0.5      1        2 
   1   chr1_65151404     ZGre    A    G        0      0        2 
   1   chr1_65151404     ZHar    A    G        0      0        2 
   1   chr1_65151404   Sample    A    G        0      0        2 
   1   chr1_65154992     AAsi    T    C        0      0        2 
   1   chr1_65154992     AKia    T    C        0      0        2 
   1   chr1_65154992     AOna    T    C        1      2        2 
   1   chr1_65154992     ASom    T    C        0      0        2 
   1   chr1_65154992     HCab    T    C        0      0        2 
   1   chr1_65154992     HPrz    T    C        0      0        2 
   1   chr1_65154992     ZBoe    T    C        0      0        2 
   1   chr1_65154992     ZGre    T    C        0      0        2 
   1   chr1_65154992     ZHar    T    C        0      0        2 
   1   chr1_65154992   Sample    T    C        0      0        2 
   1   chr1_65168864     AAsi    A    G        1      2        2 
   1   chr1_65168864     AKia    A    G        0      0        2 
   1   chr1_65168864     AOna    A    G        0      0        2 
   1   chr1_65168864     ASom    A    G        1      2        2 
   1   chr1_65168864     HCab    A    G        0      0        2 
   1   chr1_65168864     HPrz    A    G        0      0        2 
   1   chr1_65168864     ZBoe    A    G        0      0        2 
   1   chr1_65168864     ZGre    A    G        0      0        2 
   1   chr1_65168864     ZHar    A    G        0      0        2 
   1   chr1_65168864   Sample    A    G        0      0        2 
   1   chr1_65169629     AAsi    C    T      0.5      1        2 
   1   chr1_65169629     AKia    C    T        0      0        2 
   1   chr1_65169629     AOna    C    T        0      0        2 
   1   chr1_65169629     ASom    C    T        0      0        2 
   1   chr1_65169629     HCab    C    T        0      0        2 
   1   chr1_65169629     HPrz    C    T        0      0        2 
   1   chr1_65169629     ZBoe    C    T        0      0        2 
   1   chr1_65169629     ZGre    C    T        0      0        2 
   1   chr1_65169629     ZHar    C    T        0      0        2 
   1   chr1_65169629   Sample    C    T        0      0        2 
   1   chr1_65172560     AAsi    T    C        0      0        2 
   1   chr1_65172560     AKia    T    C        0      0        2 
   1   chr1_65172560     AOna    T    C        0      0        2 
   1   chr1_65172560     ASom    T    C        0      0        2 
   1   chr1_65172560     HCab    T    C        0      0        2 
   1   chr1_65172560     HPrz    T    C        0      0        2 
   1   chr1_65172560     ZBoe    T    C        0      0        2 
   1   chr1_65172560     ZGre    T    C        0      0        2 
   1   chr1_65172560     ZHar    T    C        1      2        2 
   1   chr1_65172560   Sample    T    C        0      0        2 
   1   chr1_65172851     AAsi    C    T        0      0        2 
   1   chr1_65172851     AKia    C    T        0      0        2 
   1   chr1_65172851     AOna    C    T        0      0        2 
   1   chr1_65172851     ASom    C    T        0      0        2 
   1   chr1_65172851     HCab    C    T        1      2        2 
   1   chr1_65172851     HPrz    C    T        1      2        2 
   1   chr1_65172851     ZBoe    C    T        0      0        2 
   1   chr1_65172851     ZGre    C    T        0      0        2 
   1   chr1_65172851     ZHar    C    T        0      0        2 
   1   chr1_65172851   Sample    C    T        1      2        2 
   1   chr1_65180900     AAsi    G    C        0      0        2 
   1   chr1_65180900     AKia    G    C        0      0        2 
   1   chr1_65180900     AOna    G    C        0      0        2 
   1   chr1_65180900     ASom    G    C        0      0        2 
   1   chr1_65180900     HCab    G    C        1      2        2 
   1   chr1_65180900     HPrz    G    C        1      2        2 
   1   chr1_65180900     ZBoe    G    C        0      0        2 
   1   chr1_65180900     ZGre    G    C        0      0        2 
   1   chr1_65180900     ZHar    G    C        0      0        2 
   1   chr1_65180900   Sample    G    C        1      2        2 
   1   chr1_65184312     AAsi    A    G        0      0        2 
   1   chr1_65184312     AKia    A    G        0      0        2 
   1   chr1_65184312     AOna    A    G        0      0        2 
   1   chr1_65184312     ASom    A    G        0      0        2 
   1   chr1_65184312     HCab    A    G        0      0        2 
   1   chr1_65184312     HPrz    A    G        0      0        2 
   1   chr1_65184312     ZBoe    A    G        0      0        2 
   1   chr1_65184312     ZGre    A    G        1      2        2 
   1   chr1_65184312     ZHar    A    G        0      0        2 
   1   chr1_65184312   Sample    A    G        0      0        2 
   1   chr1_65193937     AAsi    G    A        0      0        2 
   1   chr1_65193937     AKia    G    A        0      0        2 
   1   chr1_65193937     AOna    G    A        0      0        2 
   1   chr1_65193937     ASom    G    A        0      0        2 
   1   chr1_65193937     HCab    G    A        1      2        2 
   1   chr1_65193937     HPrz    G    A        1      2        2 
   1   chr1_65193937     ZBoe    G    A        0      0        2 
   1   chr1_65193937     ZGre    G    A        0      0        2 
   1   chr1_65193937     ZHar    G    A        0      0        2 
   1   chr1_65193937   Sample    G    A        1      2        2 
   1   chr1_65203187     AAsi    T    C        0      0        2 
   1   chr1_65203187     AKia    T    C        0      0        2 
   1   chr1_65203187     AOna    T    C        0      0        2 
   1   chr1_65203187     ASom    T    C        1      2        2 
   1   chr1_65203187     HCab    T    C        0      0        2 
   1   chr1_65203187     HPrz    T    C        0      0        2 
   1   chr1_65203187     ZBoe    T    C        0      0        2 
   1   chr1_65203187     ZGre    T    C        0      0        2 
   1   chr1_65203187     ZHar    T    C        0      0        2 
   1   chr1_65203187   Sample    T    C        0      0        2 
   1   chr1_65213899     AAsi    C    T        0      0        2 
   1   chr1_65213899     AKia    C    T        0      0        2 
   1   chr1_65213899     AOna    C    T        0      0        2 
   1   chr1_65213899     ASom    C    T        1      2        2 
   1   chr1_65213899     HCab    C    T        0      0        2 
   1   chr1_65213899     HPrz    C    T        0      0        2 
   1   chr1_65213899     ZBoe    C    T        0      0        2 
   1   chr1_65213899     ZGre    C    T        0      0        2 
   1   chr1_65213899     ZHar    C    T        0      0        2 
   1   chr1_65213899   Sample    C    T        0      0        2 
   1   chr1_65220924     AAsi    C    A        0      0        2 
   1   chr1_65220924     AKia    C    A        0      0        2 
   1   chr1_65220924     AOna    C    A        0      0        2 
   1   chr1_65220924     ASom    C    A        0      0        2 
   1   chr1_65220924     HCab    C    A        0      0        2 
   1   chr1_65220924     HPrz    C    A        1      2        2 
   1   chr1_65220924     ZBoe    C    A        0      0        2 
   1   chr1_65220924     ZGre    C    A        0      0        2 
   1   chr1_65220924     ZHar    C    A        0      0        2 
   1   chr1_65220924   Sample    C    A        0      0        2 
   1   chr1_65221047     AAsi    A    G        0      0        2 
   1   chr1_65221047     AKia    A    G        0      0        2 
   1   chr1_65221047     AOna    A    G        0      0        2 
   1   chr1_65221047     ASom    A    G        0      0        2 
   1   chr1_65221047     HCab    A    G      0.5      1        2 
   1   chr1_65221047     HPrz    A    G        0      0        2 
   1   chr1_65221047     ZBoe    A    G        0      0        2 
   1   chr1_65221047     ZGre    A    G        0      0        2 
   1   chr1_65221047     ZHar    A    G        0      0        2 
   1   chr1_65221047   Sample    A    G        1      2        2 
   1   chr1_65223174     AAsi    A    G        0      0        2 
   1   chr1_65223174     AKia    A    G        0      0        2 
   1   chr1_65223174     AOna    A    G        0      0        2 
   1   chr1_65223174     ASom    A    G        0      0        2 
   1   chr1_65223174     HCab    A    G        1      2        2 
   1   chr1_65223174     HPrz    A    G        1      2        2 
   1   chr1_65223174     ZBoe    A    G        0      0        2 
   1   chr1_65223174     ZGre    A    G        0      0        2 
   1   chr1_65223174     ZHar    A    G        0      0        2 
   1   chr1_65223174   Sample    A    G        1      2        2 
   1   chr1_65233631     AAsi    G    A        1      2        2 
   1   chr1_65233631     AKia    G    A        0      0        2 
   1   chr1_65233631     AOna    G    A        0      0        2 
   1   chr1_65233631     ASom    G    A        1      2        2 
   1   chr1_65233631     HCab    G    A        0      0        2 
   1   chr1_65233631     HPrz    G    A        0      0        2 
   1   chr1_65233631     ZBoe    G    A        0      0        2 
   1   chr1_65233631     ZGre    G    A        0      0        2 
   1   chr1_65233631     ZHar    G    A        0      0        2 
   1   chr1_65233631   Sample    G    A        0      0        2 
   1   chr1_65252941     AAsi    T    C        0      0        2 
   1   chr1_65252941     AKia    T    C        0      0        2 
   1   chr1_65252941     AOna    T    C        0      0        2 
   1   chr1_65252941     ASom    T    C        0      0        2 
   1   chr1_65252941     HCab    T    C        0      0        2 
   1   chr1_65252941     HPrz    T    C        0      0        2 
   1   chr1_65252941     ZBoe    T    C        0      0        2 
   1   chr1_65252941     ZGre    T    C        0      0        2 
   1   chr1_65252941     ZHar    T    C      0.5      1        2 
   1   chr1_65252941   Sample    T    C        0      0        2 
   1   chr1_65255826     AAsi    T    C        0      0        2 
   1   chr1_65255826     AKia    T    C        0      0        2 
   1   chr1_65255826     AOna    T    C        0      0        2 
   1   chr1_65255826     ASom    T    C        0      0        2 
   1   chr1_65255826     HCab    T    C        0      0        2 
   1   chr1_65255826     HPrz    T    C        1      2        2 
   1   chr1_65255826     ZBoe    T    C        0      0        2 
   1   chr1_65255826     ZGre    T    C        0      0        2 
   1   chr1_65255826     ZHar    T    C        0      0        2 
   1   chr1_65255826   Sample    T    C        1      2        2 
   1   chr1_65260741     AAsi    C    T        0      0        2 
   1   chr1_65260741     AKia    C    T        0      0        2 
   1   chr1_65260741     AOna    C    T        0      0        2 
   1   chr1_65260741     ASom    C    T        0      0        2 
   1   chr1_65260741     HCab    C    T        1      2        2 
   1   chr1_65260741     HPrz    C    T        1      2        2 
   1   chr1_65260741     ZBoe    C    T        0      0        2 
   1   chr1_65260741     ZGre    C    T        0      0        2 
   1   chr1_65260741     ZHar    C    T        0      0        2 
   1   chr1_65260741   Sample    C    T        1      2        2 
   1   chr1_65262747     AAsi    A    G        0      0        2 
   1   chr1_65262747     AKia    A    G        0      0        2 
   1   chr1_65262747     AOna    A    G        0      0        2 
   1   chr1_65262747     ASom    A    G        0      0        2 
   1   chr1_65262747     HCab    A    G        1      2        2 
   1   chr1_65262747     HPrz    A    G        1      2        2 
   1   chr1_65262747     ZBoe    A    G        0      0        2 
   1   chr1_65262747     ZGre    A    G        0      0        2 
   1   chr1_65262747     ZHar    A    G        0      0        2 
   1   chr1_65262747   Sample    A    G        1      2        2 
   1   chr1_65264961     AAsi    T    C        0      0        2 
   1   chr1_65264961     AKia    T    C        0      0        2 
   1   chr1_65264961     AOna    T    C        0      0        2 
   1   chr1_65264961     ASom    T    C        0      0        2 
   1   chr1_65264961     HCab    T    C        0      0        2 
   1   chr1_65264961     HPrz    T    C        0      0        2 
   1   chr1_65264961     ZBoe    T    C        0      0        2 
   1   chr1_65264961     ZGre    T    C        0      0        2 
   1   chr1_65264961     ZHar    T    C        1      2        2 
   1   chr1_65264961   Sample    T    C        0      0        2 
   1   chr1_65268507     AAsi    A    G        0      0        2 
   1   chr1_65268507     AKia    A    G        0      0        2 
   1   chr1_65268507     AOna    A    G        0      0        2 
   1   chr1_65268507     ASom    A    G        0      0        2 
   1   chr1_65268507     HCab    A    G        0      0        2 
   1   chr1_65268507     HPrz    A    G        0      0        2 
   1   chr1_65268507     ZBoe    A    G        0      0        2 
   1   chr1_65268507     ZGre    A    G      0.5      1        2 
   1   chr1_65268507     ZHar    A    G        0      0        2 
   1   chr1_65268507   Sample    A    G        0      0        2 
   1   chr1_65268953     AAsi    G    A        0      0        2 
   1   chr1_65268953     AKia    G    A        0      0        2 
   1   chr1_65268953     AOna    G    A        0      0        2 
   1   chr1_65268953     ASom    G    A        0      0        2 
   1   chr1_65268953     HCab    G    A      0.5      1        2 
   1   chr1_65268953     HPrz    G    A        0      0        2 
   1   chr1_65268953     ZBoe    G    A        0      0        2 
   1   chr1_65268953     ZGre    G    A        0      0        2 
   1   chr1_65268953     ZHar    G    A        0      0        2 
   1   chr1_65268953   Sample    G    A        1      2        2 
   1   chr1_65269097     AAsi    A    G        0      0        2 
   1   chr1_65269097     AKia    A    G        0      0        2 
   1   chr1_65269097     AOna    A    G        1      2        2 
   1   chr1_65269097     ASom    A    G        0      0        2 
   1   chr1_65269097     HCab    A    G        0      0        2 
   1   chr1_65269097     HPrz    A    G        0      0        2 
   1   chr1_65269097     ZBoe    A    G        0      0        2 
   1   chr1_65269097     ZGre    A    G        0      0        2 
   1   chr1_65269097     ZHar    A    G        0      0        2 
   1   chr1_65269097   Sample    A    G        0      0        2 
   1   chr1_65270592     AAsi    A    C        0      0        2 
   1   chr1_65270592     AKia    A    C        0      0        2 
   1   chr1_65270592     AOna    A    C        0      0        2 
   1   chr1_65270592     ASom    A    C        0      0        2 
   1   chr1_65270592     HCab    A    C        1      2        2 
   1   chr1_65270592     HPrz    A    C        1      2        2 
   1   chr1_65270592     ZBoe    A    C        0      0        2 
   1   chr1_65270592     ZGre    A    C        0      0        2 
   1   chr1_65270592     ZHar    A    C        0      0        2 
   1   chr1_65270592   Sample    A    C        1      2        2 
   1   chr1_65270744     AAsi    A    G        0      0        2 
   1   chr1_65270744     AKia    A    G        0      0        2 
   1   chr1_65270744     AOna    A    G        0      0        2 
   1   chr1_65270744     ASom    A    G        0      0        2 
   1   chr1_65270744     HCab    A    G        0      0        2 
   1   chr1_65270744     HPrz    A    G        0      0        2 
   1   chr1_65270744     ZBoe    A    G        0      0        2 
   1   chr1_65270744     ZGre    A    G        0      0        2 
   1   chr1_65270744     ZHar    A    G      0.5      1        2 
   1   chr1_65270744   Sample    A    G        0      0        2 
   1   chr1_65275016     AAsi    G    A        0      0        2 
   1   chr1_65275016     AKia    G    A        0      0        2 
   1   chr1_65275016     AOna    G    A        0      0        2 
   1   chr1_65275016     ASom    G    A        0      0        2 
   1   chr1_65275016     HCab    G    A        1      2        2 
   1   chr1_65275016     HPrz    G    A        1      2        2 
   1   chr1_65275016     ZBoe    G    A        0      0        2 
   1   chr1_65275016     ZGre    G    A        0      0        2 
   1   chr1_65275016     ZHar    G    A        0      0        2 
   1   chr1_65275016   Sample    G    A        1      2        2 
   1   chr1_65279030     AAsi    T    C        0      0        2 
   1   chr1_65279030     AKia    T    C        0      0        2 
   1   chr1_65279030     AOna    T    C      0.5      1        2 
   1   chr1_65279030     ASom    T    C        0      0        2 
   1   chr1_65279030     HCab    T    C        0      0        2 
   1   chr1_65279030     HPrz    T    C        0      0        2 
   1   chr1_65279030     ZBoe    T    C        0      0        2 
   1   chr1_65279030     ZGre    T    C        0      0        2 
   1   chr1_65279030     ZHar    T    C        0      0        2 
   1   chr1_65279030   Sample    T    C        0      0        2 
   1   chr1_65282556     AAsi    T    C        0      0        2 
   1   chr1_65282556     AKia    T    C        1      2        2 
   1   chr1_65282556     AOna    T    C        1      2        2 
   1   chr1_65282556     ASom    T    C        0      0        2 
   1   chr1_65282556     HCab    T    C        0      0        2 
   1   chr1_65282556     HPrz    T    C        0      0        2 
   1   chr1_65282556     ZBoe    T    C        0      0        2 
   1   chr1_65282556     ZGre    T    C        0      0        2 
   1   chr1_65282556     ZHar    T    C        0      0        2 
   1   chr1_65282556   Sample    T    C        0      0        2 
   1   chr1_65284046     AAsi    T    C        0      0        2 
   1   chr1_65284046     AKia    T    C        0      0        2 
   1   chr1_65284046     AOna    T    C        0      0        2 
   1   chr1_65284046     ASom    T    C        0      0        2 
   1   chr1_65284046     HCab    T    C        0      0        2 
   1   chr1_65284046     HPrz    T    C        0      0        2 
   1   chr1_65284046     ZBoe    T    C        1      2        2 
   1   chr1_65284046     ZGre    T    C        0      0        2 
   1   chr1_65284046     ZHar    T    C        0      0        2 
   1   chr1_65284046   Sample    T    C        0      0        2 
   1   chr1_65284442     AAsi    T    G        0      0        2 
   1   chr1_65284442     AKia    T    G        1      2        2 
   1   chr1_65284442     AOna    T    G        0      0        2 
   1   chr1_65284442     ASom    T    G        0      0        2 
   1   chr1_65284442     HCab    T    G        0      0        2 
   1   chr1_65284442     HPrz    T    G        0      0        2 
   1   chr1_65284442     ZBoe    T    G        0      0        2 
   1   chr1_65284442     ZGre    T    G        0      0        2 
   1   chr1_65284442     ZHar    T    G        0      0        2 
   1   chr1_65284442   Sample    T    G        0      0        2 
   1   chr1_65286759     AAsi    G    A        0      0        2 
   1   chr1_65286759     AKia    G    A        0      0        2 
   1   chr1_65286759     AOna    G    A        0      0        2 
   1   chr1_65286759     ASom    G    A        0      0        2 
   1   chr1_65286759     HCab    G    A        0      0        2 
   1   chr1_65286759     HPrz    G    A        1      2        2 
   1   chr1_65286759     ZBoe    G    A        0      0        2 
   1   chr1_65286759     ZGre    G    A        0      0        2 
   1   chr1_65286759     ZHar    G    A        0      0        2 
   1   chr1_65286759   Sample    G    A        0      0        2 
   1   chr1_65300468     AAsi    A    G        0      0        2 
   1   chr1_65300468     AKia    A    G        0      0        2 
   1   chr1_65300468     AOna    A    G        0      0        2 
   1   chr1_65300468     ASom    A    G        0      0        2 
   1   chr1_65300468     HCab    A    G      0.5      1        2 
   1   chr1_65300468     HPrz    A    G        1      2        2 
   1   chr1_65300468     ZBoe    A    G        0      0        2 
   1   chr1_65300468     ZGre    A    G        0      0        2 
   1   chr1_65300468     ZHar    A    G        0      0        2 
   1   chr1_65300468   Sample    A    G        1      2        2 
   1   chr1_65304016     AAsi    C    T        0      0        2 
   1   chr1_65304016     AKia    C    T        0      0        2 
   1   chr1_65304016     AOna    C    T        0      0        2 
   1   chr1_65304016     ASom    C    T        0      0        2 
   1   chr1_65304016     HCab    C    T        0      0        2 
   1   chr1_65304016     HPrz    C    T        0      0        2 
   1   chr1_65304016     ZBoe    C    T        0      0        2 
   1   chr1_65304016     ZGre    C    T        0      0        2 
   1   chr1_65304016     ZHar    C    T      0.5      1        2 
   1   chr1_65304016   Sample    C    T        0      0        2 
   1   chr1_65309374     AAsi    A    G        0      0        2 
   1   chr1_65309374     AKia    A    G        0      0        2 
   1   chr1_65309374     AOna    A    G        0      0        2 
   1   chr1_65309374     ASom    A    G        0      0        2 
   1   chr1_65309374     HCab    A    G        1      2        2 
   1   chr1_65309374     HPrz    A    G        1      2        2 
   1   chr1_65309374     ZBoe    A    G        0      0        2 
   1   chr1_65309374     ZGre    A    G        0      0        2 
   1   chr1_65309374     ZHar    A    G        0      0        2 
   1   chr1_65309374   Sample    A    G        1      2        2 
   1   chr1_65310361     AAsi    A    G        0      0        2 
   1   chr1_65310361     AKia    A    G        0      0        2 
   1   chr1_65310361     AOna    A    G        0      0        2 
   1   chr1_65310361     ASom    A    G        0      0        2 
   1   chr1_65310361     HCab    A    G        0      0        2 
   1   chr1_65310361     HPrz    A    G        0      0        2 
   1   chr1_65310361     ZBoe    A    G        0      0        2 
   1   chr1_65310361     ZGre    A    G      0.5      1        2 
   1   chr1_65310361     ZHar    A    G        0      0        2 
   1   chr1_65310361   Sample    A    G        0      0        2 
   1   chr1_65313744     AAsi    G    C        0      0        2 
   1   chr1_65313744     AKia    G    C        0      0        2 
   1   chr1_65313744     AOna    G    C        0      0        2 
   1   chr1_65313744     ASom    G    C        0      0        2 
   1   chr1_65313744     HCab    G    C        1      2        2 
   1   chr1_65313744     HPrz    G    C        1      2        2 
   1   chr1_65313744     ZBoe    G    C        0      0        2 
   1   chr1_65313744     ZGre    G    C        0      0        2 
   1   chr1_65313744     ZHar    G    C        0      0        2 
   1   chr1_65313744   Sample    G    C        1      2        2 
   1   chr1_65322320     AAsi    T    G        0      0        2 
   1   chr1_65322320     AKia    T    G        1      2        2 
   1   chr1_65322320     AOna    T    G        1      2        2 
   1   chr1_65322320     ASom    T    G        0      0        2 
   1   chr1_65322320     HCab    T    G        0      0        2 
   1   chr1_65322320     HPrz    T    G        0      0        2 
   1   chr1_65322320     ZBoe    T    G        0      0        2 
   1   chr1_65322320     ZGre    T    G        0      0        2 
   1   chr1_65322320     ZHar    T    G        0      0        2 
   1   chr1_65322320   Sample    T    G        0      0        2 
   1   chr1_65324625     AAsi    G    T        1      2        2 
   1   chr1_65324625     AKia    G    T        1      2        2 
   1   chr1_65324625     AOna    G    T        1      2        2 
   1   chr1_65324625     ASom    G    T        1      2        2 
   1   chr1_65324625     HCab    G    T        0      0        2 
   1   chr1_65324625     HPrz    G    T        0      0        2 
   1   chr1_65324625     ZBoe    G    T        0      0        2 
   1   chr1_65324625     ZGre    G    T        0      0        2 
   1   chr1_65324625     ZHar    G    T        0      0        2 
   1   chr1_65324625   Sample    G    T        0      0        2 
   1   chr1_65325019     AAsi    G    A        0      0        2 
   1   chr1_65325019     AKia    G    A        0      0        2 
   1   chr1_65325019     AOna    G    A        0      0        2 
   1   chr1_65325019     ASom    G    A        0      0        2 
   1   chr1_65325019     HCab    G    A        1      2        2 
   1   chr1_65325019     HPrz    G    A        1      2        2 
   1   chr1_65325019     ZBoe    G    A        0      0        2 
   1   chr1_65325019     ZGre    G    A        0      0        2 
   1   chr1_65325019     ZHar    G    A        0      0        2 
   1   chr1_65325019   Sample    G    A        1      2        2 
   1   chr1_65325860     AAsi    C    G        1      2        2 
   1   chr1_65325860     AKia    C    G        0      0        2 
   1   chr1_65325860     AOna    C    G        0      0        2 
   1   chr1_65325860     ASom    C    G        0      0        2 
   1   chr1_65325860     HCab    C    G        0      0        2 
   1   chr1_65325860     HPrz    C    G        0      0        2 
   1   chr1_65325860     ZBoe    C    G        0      0        2 
   1   chr1_65325860     ZGre    C    G        0      0        2 
   1   chr1_65325860     ZHar    C    G        0      0        2 
   1   chr1_65325860   Sample    C    G        0      0        2 
   1   chr1_65326752     AAsi    G    C        0      0        2 
   1   chr1_65326752     AKia    G    C        0      0        2 
   1   chr1_65326752     AOna    G    C        0      0        2 
   1   chr1_65326752     ASom    G    C        0      0        2 
   1   chr1_65326752     HCab    G    C      0.5      1        2 
   1   chr1_65326752     HPrz    G    C      0.5      1        2 
   1   chr1_65326752     ZBoe    G    C        0      0        2 
   1   chr1_65326752     ZGre    G    C        0      0        2 
   1   chr1_65326752     ZHar    G    C        0      0        2 
   1   chr1_65326752   Sample    G    C        0      0        2 
   1   chr1_65336067     AAsi    A    G        0      0        2 
   1   chr1_65336067     AKia    A    G        0      0        2 
   1   chr1_65336067     AOna    A    G        0      0        2 
   1   chr1_65336067     ASom    A    G        0      0        2 
   1   chr1_65336067     HCab    A    G        1      2        2 
   1   chr1_65336067     HPrz    A    G        1      2        2 
   1   chr1_65336067     ZBoe    A    G        0      0        2 
   1   chr1_65336067     ZGre    A    G        0      0        2 
   1   chr1_65336067     ZHar    A    G        0      0        2 
   1   chr1_65336067   Sample    A    G        1      2        2 
   1   chr1_65341595     AAsi    T    C        0      0        2 
   1   chr1_65341595     AKia    T    C        1      2        2 
   1   chr1_65341595     AOna    T    C        1      2        2 
   1   chr1_65341595     ASom    T    C        0      0        2 
   1   chr1_65341595     HCab    T    C        0      0        2 
   1   chr1_65341595     HPrz    T    C        0      0        2 
   1   chr1_65341595     ZBoe    T    C        0      0        2 
   1   chr1_65341595     ZGre    T    C        0      0        2 
   1   chr1_65341595     ZHar    T    C        0      0        2 
   1   chr1_65341595   Sample    T    C        0      0        2 
   1   chr1_65343958     AAsi    T    G        0      0        2 
   1   chr1_65343958     AKia    T    G        0      0        2 
   1   chr1_65343958     AOna    T    G        0      0        2 
   1   chr1_65343958     ASom    T    G      0.5      1        2 
   1   chr1_65343958     HCab    T    G        0      0        2 
   1   chr1_65343958     HPrz    T    G        0      0        2 
   1   chr1_65343958     ZBoe    T    G        0      0        2 
   1   chr1_65343958     ZGre    T    G        0      0        2 
   1   chr1_65343958     ZHar    T    G        0      0        2 
   1   chr1_65343958   Sample    T    G        0      0        2 
   1   chr1_65344456     AAsi    T    C        0      0        2 
   1   chr1_65344456     AKia    T    C        1      2        2 
   1   chr1_65344456     AOna    T    C        1      2        2 
   1   chr1_65344456     ASom    T    C        0      0        2 
   1   chr1_65344456     HCab    T    C        0      0        2 
   1   chr1_65344456     HPrz    T    C        0      0        2 
   1   chr1_65344456     ZBoe    T    C        0      0        2 
   1   chr1_65344456     ZGre    T    C        0      0        2 
   1   chr1_65344456     ZHar    T    C        0      0        2 
   1   chr1_65344456   Sample    T    C        0      0        2 
   1   chr1_65345611     AAsi    T    C        0      0        2 
   1   chr1_65345611     AKia    T    C        0      0        2 
   1   chr1_65345611     AOna    T    C        0      0        2 
   1   chr1_65345611     ASom    T    C        0      0        2 
   1   chr1_65345611     HCab    T    C        1      2        2 
   1   chr1_65345611     HPrz    T    C        1      2        2 
   1   chr1_65345611     ZBoe    T    C        0      0        2 
   1   chr1_65345611     ZGre    T    C        0      0        2 
   1   chr1_65345611     ZHar    T    C        0      0        2 
   1   chr1_65345611   Sample    T    C        1      2        2 
   1   chr1_65346015     AAsi    T    C        0      0        2 
   1   chr1_65346015     AKia    T    C        0      0        2 
   1   chr1_65346015     AOna    T    C      0.5      1        2 
   1   chr1_65346015     ASom    T    C        0      0        2 
   1   chr1_65346015     HCab    T    C        0      0        2 
   1   chr1_65346015     HPrz    T    C        0      0        2 
   1   chr1_65346015     ZBoe    T    C        0      0        2 
   1   chr1_65346015     ZGre    T    C        0      0        2 
   1   chr1_65346015     ZHar    T    C        0      0        2 
   1   chr1_65346015   Sample    T    C        0      0        2 
   1   chr1_65353762     AAsi    G    A        0      0        2 
   1   chr1_65353762     AKia    G    A        0      0        2 
   1   chr1_65353762     AOna    G    A        0      0        2 
   1   chr1_65353762     ASom    G    A        0      0        2 
   1   chr1_65353762     HCab    G    A        1      2        2 
   1   chr1_65353762     HPrz    G    A        1      2        2 
   1   chr1_65353762     ZBoe    G    A        0      0        2 
   1   chr1_65353762     ZGre    G    A        0      0        2 
   1   chr1_65353762     ZHar    G    A        0      0        2 
   1   chr1_65353762   Sample    G    A        1      2        2 
   1   chr1_65355653     AAsi    C    T        0      0        2 
   1   chr1_65355653     AKia    C    T        0      0        2 
   1   chr1_65355653     AOna    C    T        0      0        2 
   1   chr1_65355653     ASom    C    T        0      0        2 
   1   chr1_65355653     HCab    C    T        0      0        2 
   1   chr1_65355653     HPrz    C    T        0      0        2 
   1   chr1_65355653     ZBoe    C    T        0      0        2 
   1   chr1_65355653     ZGre    C    T        0      0        2 
   1   chr1_65355653     ZHar    C    T        1      2        2 
   1   chr1_65355653   Sample    C    T        0      0        2 
   1   chr1_65357292     AAsi    T    C        0      0        2 
   1   chr1_65357292     AKia    T    C        0      0        2 
   1   chr1_65357292     AOna    T    C        0      0        2 
   1   chr1_65357292     ASom    T    C        0      0        2 
   1   chr1_65357292     HCab    T    C        0      0        2 
   1   chr1_65357292     HPrz    T    C        0      0        2 
   1   chr1_65357292     ZBoe    T    C        0      0        2 
   1   chr1_65357292     ZGre    T    C        0      0        2 
   1   chr1_65357292     ZHar    T    C        1      2        2 
   1   chr1_65357292   Sample    T    C        0      0        2 
   1   chr1_65358345     AAsi    T    C        1      2        2 
   1   chr1_65358345     AKia    T    C        1      2        2 
   1   chr1_65358345     AOna    T    C        1      2        2 
   1   chr1_65358345     ASom    T    C        1      2        2 
   1   chr1_65358345     HCab    T    C        0      0        2 
   1   chr1_65358345     HPrz    T    C        0      0        2 
   1   chr1_65358345     ZBoe    T    C        0      0        2 
   1   chr1_65358345     ZGre    T    C        0      0        2 
   1   chr1_65358345     ZHar    T    C        0      0        2 
   1   chr1_65358345   Sample    T    C        0      0        2 
   1   chr1_65360686     AAsi    A    T        0      0        2 
   1   chr1_65360686     AKia    A    T        0      0        2 
   1   chr1_65360686     AOna    A    T        0      0        2 
   1   chr1_65360686     ASom    A    T        0      0        2 
   1   chr1_65360686     HCab    A    T      0.5      1        2 
   1   chr1_65360686     HPrz    A    T        1      2        2 
   1   chr1_65360686     ZBoe    A    T        0      0        2 
   1   chr1_65360686     ZGre    A    T        0      0        2 
   1   chr1_65360686     ZHar    A    T        0      0        2 
   1   chr1_65360686   Sample    A    T        0      0        2 
   1   chr1_65360917     AAsi    A    G        0      0        2 
   1   chr1_65360917     AKia    A    G        0      0        2 
   1   chr1_65360917     AOna    A    G        0      0        2 
   1   chr1_65360917     ASom    A    G        0      0        2 
   1   chr1_65360917     HCab    A    G        1      2        2 
   1   chr1_65360917     HPrz    A    G        1      2        2 
   1   chr1_65360917     ZBoe    A    G        0      0        2 
   1   chr1_65360917     ZGre    A    G        0      0        2 
   1   chr1_65360917     ZHar    A    G        0      0        2 
   1   chr1_65360917   Sample    A    G        1      2        2 
   1   chr1_65366815     AAsi    T    G        0      0        2 
   1   chr1_65366815     AKia    T    G        0      0        2 
   1   chr1_65366815     AOna    T    G        0      0        2 
   1   chr1_65366815     ASom    T    G        0      0        2 
   1   chr1_65366815     HCab    T    G        0      0        2 
   1   chr1_65366815     HPrz    T    G        0      0        2 
   1   chr1_65366815     ZBoe    T    G        1      2        2 
   1   chr1_65366815     ZGre    T    G        1      2        2 
   1   chr1_65366815     ZHar    T    G        0      0        2 
   1   chr1_65366815   Sample    T    G        0      0        2 
   1   chr1_65368912     AAsi    G    T        0      0        2 
   1   chr1_65368912     AKia    G    T        0      0        2 
   1   chr1_65368912     AOna    G    T        0      0        2 
   1   chr1_65368912     ASom    G    T        0      0        2 
   1   chr1_65368912     HCab    G    T        0      0        2 
   1   chr1_65368912     HPrz    G    T        0      0        2 
   1   chr1_65368912     ZBoe    G    T        0      0        2 
   1   chr1_65368912     ZGre    G    T        0      0        2 
   1   chr1_65368912     ZHar    G    T        1      2        2 
   1   chr1_65368912   Sample    G    T        0      0        2 
   1   chr1_65375153     AAsi    G    A        1      2        2 
   1   chr1_65375153     AKia    G    A        0      0        2 
   1   chr1_65375153     AOna    G    A        0      0        2 
   1   chr1_65375153     ASom    G    A        1      2        2 
   1   chr1_65375153     HCab    G    A        0      0        2 
   1   chr1_65375153     HPrz    G    A        0      0        2 
   1   chr1_65375153     ZBoe    G    A        0      0        2 
   1   chr1_65375153     ZGre    G    A        0      0        2 
   1   chr1_65375153     ZHar    G    A        0      0        2 
   1   chr1_65375153   Sample    G    A        0      0        2 
   1   chr1_65384329     AAsi    T    C        0      0        2 
   1   chr1_65384329     AKia    T    C        0      0        2 
   1   chr1_65384329     AOna    T    C        0      0        2 
   1   chr1_65384329     ASom    T    C        1      2        2 
   1   chr1_65384329     HCab    T    C        0      0        2 
   1   chr1_65384329     HPrz    T    C        0      0        2 
   1   chr1_65384329     ZBoe    T    C        0      0        2 
   1   chr1_65384329     ZGre    T    C        0      0        2 
   1   chr1_65384329     ZHar    T    C        0      0        2 
   1   chr1_65384329   Sample    T    C        0      0        2 
   1   chr1_65386401     AAsi    C    A        1      2        2 
   1   chr1_65386401     AKia    C    A        0      0        2 
   1   chr1_65386401     AOna    C    A        0      0        2 
   1   chr1_65386401     ASom    C    A        0      0        2 
   1   chr1_65386401     HCab    C    A        0      0        2 
   1   chr1_65386401     HPrz    C    A        0      0        2 
   1   chr1_65386401     ZBoe    C    A        0      0        2 
   1   chr1_65386401     ZGre    C    A        0      0        2 
   1   chr1_65386401     ZHar    C    A        0      0        2 
   1   chr1_65386401   Sample    C    A        0      0        2 
   1   chr1_65389548     AAsi    A    G        0      0        2 
   1   chr1_65389548     AKia    A    G        0      0        2 
   1   chr1_65389548     AOna    A    G        0      0        2 
   1   chr1_65389548     ASom    A    G        0      0        2 
   1   chr1_65389548     HCab    A    G        0      0        2 
   1   chr1_65389548     HPrz    A    G        0      0        2 
   1   chr1_65389548     ZBoe    A    G        0      0        2 
   1   chr1_65389548     ZGre    A    G        0      0        2 
   1   chr1_65389548     ZHar    A    G        1      2        2 
   1   chr1_65389548   Sample    A    G        0      0        2 
   1   chr1_65393033     AAsi    T    C        0      0        2 
   1   chr1_65393033     AKia    T    C        0      0        2 
   1   chr1_65393033     AOna    T    C        0      0        2 
   1   chr1_65393033     ASom    T    C        0      0        2 
   1   chr1_65393033     HCab    T    C        0      0        2 
   1   chr1_65393033     HPrz    T    C        0      0        2 
   1   chr1_65393033     ZBoe    T    C        1      2        2 
   1   chr1_65393033     ZGre    T    C        1      2        2 
   1   chr1_65393033     ZHar    T    C        0      0        2 
   1   chr1_65393033   Sample    T    C        0      0        2 
   1   chr1_65394297     AAsi    T    C        0      0        2 
   1   chr1_65394297     AKia    T    C        0      0        2 
   1   chr1_65394297     AOna    T    C        0      0        2 
   1   chr1_65394297     ASom    T    C        0      0        2 
   1   chr1_65394297     HCab    T    C        1      2        2 
   1   chr1_65394297     HPrz    T    C        1      2        2 
   1   chr1_65394297     ZBoe    T    C        0      0        2 
   1   chr1_65394297     ZGre    T    C        0      0        2 
   1   chr1_65394297     ZHar    T    C        0      0        2 
   1   chr1_65394297   Sample    T    C        1      2        2 
   1   chr1_65402022     AAsi    T    C        0      0        2 
   1   chr1_65402022     AKia    T    C        1      2        2 
   1   chr1_65402022     AOna    T    C        0      0        2 
   1   chr1_65402022     ASom    T    C        0      0        2 
   1   chr1_65402022     HCab    T    C        0      0        2 
   1   chr1_65402022     HPrz    T    C        0      0        2 
   1   chr1_65402022     ZBoe    T    C        0      0        2 
   1   chr1_65402022     ZGre    T    C        0      0        2 
   1   chr1_65402022     ZHar    T    C        0      0        2 
   1   chr1_65402022   Sample    T    C        0      0        2 
   1   chr1_65402228     AAsi    T    C        0      0        2 
   1   chr1_65402228     AKia    T    C        0      0        2 
   1   chr1_65402228     AOna    T    C        0      0        2 
   1   chr1_65402228     ASom    T    C        0      0        2 
   1   chr1_65402228     HCab    T    C        0      0        2 
   1   chr1_65402228     HPrz    T    C        0      0        2 
   1   chr1_65402228     ZBoe    T    C      0.5      1        2 
   1   chr1_65402228     ZGre    T    C        0      0        2 
   1   chr1_65402228     ZHar    T    C        0      0        2 
   1   chr1_65402228   Sample    T    C        0      0        2 
   1   chr1_65404514     AAsi    G    A        0      0        2 
   1   chr1_65404514     AKia    G    A        0      0        2 
   1   chr1_65404514     AOna    G    A        1      2        2 
   1   chr1_65404514     ASom    G    A        0      0        2 
   1   chr1_65404514     HCab    G    A        0      0        2 
   1   chr1_65404514     HPrz    G    A        0      0        2 
   1   chr1_65404514     ZBoe    G    A        0      0        2 
   1   chr1_65404514     ZGre    G    A        0      0        2 
   1   chr1_65404514     ZHar    G    A        0      0        2 
   1   chr1_65404514   Sample    G    A        0      0        2 
   1   chr1_65407589     AAsi    C    T        0      0        2 
   1   chr1_65407589     AKia    C    T        0      0        2 
   1   chr1_65407589     AOna    C    T        0      0        2 
   1   chr1_65407589     ASom    C    T        0      0        2 
   1   chr1_65407589     HCab    C    T        1      2        2 
   1   chr1_65407589     HPrz    C    T        1      2        2 
   1   chr1_65407589     ZBoe    C    T        0      0        2 
   1   chr1_65407589     ZGre    C    T        0      0        2 
   1   chr1_65407589     ZHar    C    T        0      0        2 
   1   chr1_65407589   Sample    C    T        1      2        2 
   1   chr1_65411925     AAsi    A    G        0      0        2 
   1   chr1_65411925     AKia    A    G        0      0        2 
   1   chr1_65411925     AOna    A    G        0      0        2 
   1   chr1_65411925     ASom    A    G        0      0        2 
   1   chr1_65411925     HCab    A    G        1      2        2 
   1   chr1_65411925     HPrz    A    G        1      2        2 
   1   chr1_65411925     ZBoe    A    G        0      0        2 
   1   chr1_65411925     ZGre    A    G        0      0        2 
   1   chr1_65411925     ZHar    A    G        0      0        2 
   1   chr1_65411925   Sample    A    G        1      2        2 
   1   chr1_65412104     AAsi    G    A        0      0        2 
   1   chr1_65412104     AKia    G    A        1      2        2 
   1   chr1_65412104     AOna    G    A        0      0        2 
   1   chr1_65412104     ASom    G    A        0      0        2 
   1   chr1_65412104     HCab    G    A        0      0        2 
   1   chr1_65412104     HPrz    G    A        0      0        2 
   1   chr1_65412104     ZBoe    G    A        0      0        2 
   1   chr1_65412104     ZGre    G    A        0      0        2 
   1   chr1_65412104     ZHar    G    A        0      0        2 
   1   chr1_65412104   Sample    G    A        0      0        2 
   1   chr1_65412586     AAsi    T    C        1      2        2 
   1   chr1_65412586     AKia    T    C        1      2        2 
   1   chr1_65412586     AOna    T    C        0      0        2 
   1   chr1_65412586     ASom    T    C        1      2        2 
   1   chr1_65412586     HCab    T    C        0      0        2 
   1   chr1_65412586     HPrz    T    C        0      0        2 
   1   chr1_65412586     ZBoe    T    C        1      2        2 
   1   chr1_65412586     ZGre    T    C        1      2        2 
   1   chr1_65412586     ZHar    T    C        0      0        2 
   1   chr1_65412586   Sample    T    C        0      0        2 
   1   chr1_65413753     AAsi    T    C        0      0        2 
   1   chr1_65413753     AKia    T    C        0      0        2 
   1   chr1_65413753     AOna    T    C        0      0        2 
   1   chr1_65413753     ASom    T    C        0      0        2 
   1   chr1_65413753     HCab    T    C        0      0        2 
   1   chr1_65413753     HPrz    T    C        0      0        2 
   1   chr1_65413753     ZBoe    T    C        1      2        2 
   1   chr1_65413753     ZGre    T    C        0      0        2 
   1   chr1_65413753     ZHar    T    C        0      0        2 
   1   chr1_65413753   Sample    T    C        0      0        2 
   1   chr1_65416646     AAsi    C    A        0      0        2 
   1   chr1_65416646     AKia    C    A        0      0        2 
   1   chr1_65416646     AOna    C    A        0      0        2 
   1   chr1_65416646     ASom    C    A        0      0        2 
   1   chr1_65416646     HCab    C    A        1      2        2 
   1   chr1_65416646     HPrz    C    A        1      2        2 
   1   chr1_65416646     ZBoe    C    A        0      0        2 
   1   chr1_65416646     ZGre    C    A        0      0        2 
   1   chr1_65416646     ZHar    C    A        0      0        2 
   1   chr1_65416646   Sample    C    A        1      2        2 
   1   chr1_65418455     AAsi    C    T        0      0        2 
   1   chr1_65418455     AKia    C    T        0      0        2 
   1   chr1_65418455     AOna    C    T        0      0        2 
   1   chr1_65418455     ASom    C    T        0      0        2 
   1   chr1_65418455     HCab    C    T        1      2        2 
   1   chr1_65418455     HPrz    C    T        1      2        2 
   1   chr1_65418455     ZBoe    C    T        0      0        2 
   1   chr1_65418455     ZGre    C    T        0      0        2 
   1   chr1_65418455     ZHar    C    T        0      0        2 
   1   chr1_65418455   Sample    C    T        1      2        2 
   1   chr1_65422144     AAsi    A    C        0      0        2 
   1   chr1_65422144     AKia    A    C        0      0        2 
   1   chr1_65422144     AOna    A    C        0      0        2 
   1   chr1_65422144     ASom    A    C        0      0        2 
   1   chr1_65422144     HCab    A    C        1      2        2 
   1   chr1_65422144     HPrz    A    C        1      2        2 
   1   chr1_65422144     ZBoe    A    C        0      0        2 
   1   chr1_65422144     ZGre    A    C        0      0        2 
   1   chr1_65422144     ZHar    A    C        0      0        2 
   1   chr1_65422144   Sample    A    C        1      2        2 
   1   chr1_65425375     AAsi    C    T        0      0        2 
   1   chr1_65425375     AKia    C    T        0      0        2 
   1   chr1_65425375     AOna    C    T        0      0        2 
   1   chr1_65425375     ASom    C    T        0      0        2 
   1   chr1_65425375     HCab    C    T        1      2        2 
   1   chr1_65425375     HPrz    C    T        1      2        2 
   1   chr1_65425375     ZBoe    C    T        0      0        2 
   1   chr1_65425375     ZGre    C    T        0      0        2 
   1   chr1_65425375     ZHar    C    T        0      0        2 
   1   chr1_65425375   Sample    C    T        1      2        2 
   1   chr1_65426638     AAsi    G    C        0      0        2 
   1   chr1_65426638     AKia    G    C        0      0        2 
   1   chr1_65426638     AOna    G    C        0      0        2 
   1   chr1_65426638     ASom    G    C        0      0        2 
   1   chr1_65426638     HCab    G    C        0      0        2 
   1   chr1_65426638     HPrz    G    C        0      0        2 
   1   chr1_65426638     ZBoe    G    C        0      0        2 
   1   chr1_65426638     ZGre    G    C        0      0        2 
   1   chr1_65426638     ZHar    G    C        1      2        2 
   1   chr1_65426638   Sample    G    C        0      0        2 
   1   chr1_65434903     AAsi    T    C        0      0        2 
   1   chr1_65434903     AKia    T    C        0      0        2 
   1   chr1_65434903     AOna    T    C        0      0        2 
   1   chr1_65434903     ASom    T    C        0      0        2 
   1   chr1_65434903     HCab    T    C        0      0        2 
   1   chr1_65434903     HPrz    T    C      0.5      1        2 
   1   chr1_65434903     ZBoe    T    C        0      0        2 
   1   chr1_65434903     ZGre    T    C        0      0        2 
   1   chr1_65434903     ZHar    T    C        0      0        2 
   1   chr1_65434903   Sample    T    C        0      0        2 
   1   chr1_65435497     AAsi    T    C        0      0        2 
   1   chr1_65435497     AKia    T    C        0      0        2 
   1   chr1_65435497     AOna    T    C        0      0        2 
   1   chr1_65435497     ASom    T    C        0      0        2 
   1   chr1_65435497     HCab    T    C        1      2        2 
   1   chr1_65435497     HPrz    T    C        1      2        2 
   1   chr1_65435497     ZBoe    T    C        0      0        2 
   1   chr1_65435497     ZGre    T    C        0      0        2 
   1   chr1_65435497     ZHar    T    C        0      0        2 
   1   chr1_65435497   Sample    T    C        1      2        2 
   1   chr1_65437293     AAsi    A    G        0      0        2 
   1   chr1_65437293     AKia    A    G        0      0        2 
   1   chr1_65437293     AOna    A    G        0      0        2 
   1   chr1_65437293     ASom    A    G        1      2        2 
   1   chr1_65437293     HCab    A    G        0      0        2 
   1   chr1_65437293     HPrz    A    G        0      0        2 
   1   chr1_65437293     ZBoe    A    G        0      0        2 
   1   chr1_65437293     ZGre    A    G        0      0        2 
   1   chr1_65437293     ZHar    A    G        0      0        2 
   1   chr1_65437293   Sample    A    G        0      0        2 
   1   chr1_65441665     AAsi    G    A        0      0        2 
   1   chr1_65441665     AKia    G    A      0.5      1        2 
   1   chr1_65441665     AOna    G    A        0      0        2 
   1   chr1_65441665     ASom    G    A        0      0        2 
   1   chr1_65441665     HCab    G    A        0      0        2 
   1   chr1_65441665     HPrz    G    A        0      0        2 
   1   chr1_65441665     ZBoe    G    A        0      0        2 
   1   chr1_65441665     ZGre    G    A        0      0        2 
   1   chr1_65441665     ZHar    G    A        0      0        2 
   1   chr1_65441665   Sample    G    A        0      0        2 
   1   chr1_65444962     AAsi    C    T        0      0        2 
   1   chr1_65444962     AKia    C    T        0      0        2 
   1   chr1_65444962     AOna    C    T        0      0        2 
   1   chr1_65444962     ASom    C    T        0      0        2 
   1   chr1_65444962     HCab    C    T        0      0        2 
   1   chr1_65444962     HPrz    C    T        0      0        2 
   1   chr1_65444962     ZBoe    C    T        0      0        2 
   1   chr1_65444962     ZGre    C    T        0      0        2 
   1   chr1_65444962     ZHar    C    T        1      2        2 
   1   chr1_65444962   Sample    C    T        0      0        2 
   1   chr1_65445519     AAsi    G    C        1      2        2 
   1   chr1_65445519     AKia    G    C        0      0        2 
   1   chr1_65445519     AOna    G    C        0      0        2 
   1   chr1_65445519     ASom    G    C        0      0        2 
   1   chr1_65445519     HCab    G    C        0      0        2 
   1   chr1_65445519     HPrz    G    C        0      0        2 
   1   chr1_65445519     ZBoe    G    C        0      0        2 
   1   chr1_65445519     ZGre    G    C        0      0        2 
   1   chr1_65445519     ZHar    G    C        0      0        2 
   1   chr1_65445519   Sample    G    C        0      0        2 
   1   chr1_65448031     AAsi    T    C        0      0        2 
   1   chr1_65448031     AKia    T    C        0      0        2 
   1   chr1_65448031     AOna    T    C        0      0        2 
   1   chr1_65448031     ASom    T    C        0      0        2 
   1   chr1_65448031     HCab    T    C        1      2        2 
   1   chr1_65448031     HPrz    T    C        1      2        2 
   1   chr1_65448031     ZBoe    T    C        0      0        2 
   1   chr1_65448031     ZGre    T    C        0      0        2 
   1   chr1_65448031     ZHar    T    C        0      0        2 
   1   chr1_65448031   Sample    T    C        1      2        2 
   1   chr1_65454179     AAsi    T    C        0      0        2 
   1   chr1_65454179     AKia    T    C        0      0        2 
   1   chr1_65454179     AOna    T    C        0      0        2 
   1   chr1_65454179     ASom    T    C        0      0        2 
   1   chr1_65454179     HCab    T    C        0      0        2 
   1   chr1_65454179     HPrz    T    C        0      0        2 
   1   chr1_65454179     ZBoe    T    C        0      0        2 
   1   chr1_65454179     ZGre    T    C        0      0        2 
   1   chr1_65454179     ZHar    T    C        1      2        2 
   1   chr1_65454179   Sample    T    C        0      0        2 
   1   chr1_65458305     AAsi    C    T        1      2        2 
   1   chr1_65458305     AKia    C    T        0      0        2 
   1   chr1_65458305     AOna    C    T        0      0        2 
   1   chr1_65458305     ASom    C    T        1      2        2 
   1   chr1_65458305     HCab    C    T        0      0        2 
   1   chr1_65458305     HPrz    C    T        0      0        2 
   1   chr1_65458305     ZBoe    C    T        0      0        2 
   1   chr1_65458305     ZGre    C    T        0      0        2 
   1   chr1_65458305     ZHar    C    T        0      0        2 
   1   chr1_65458305   Sample    C    T        0      0        2 
   1   chr1_65459658     AAsi    C    T        0      0        2 
   1   chr1_65459658     AKia    C    T        0      0        2 
   1   chr1_65459658     AOna    C    T        0      0        2 
   1   chr1_65459658     ASom    C    T        0      0        2 
   1   chr1_65459658     HCab    C    T        1      2        2 
   1   chr1_65459658     HPrz    C    T        1      2        2 
   1   chr1_65459658     ZBoe    C    T        0      0        2 
   1   chr1_65459658     ZGre    C    T        0      0        2 
   1   chr1_65459658     ZHar    C    T        0      0        2 
   1   chr1_65459658   Sample    C    T        1      2        2 
   1   chr1_65461221     AAsi    C    T        0      0        2 
   1   chr1_65461221     AKia    C    T        0      0        2 
   1   chr1_65461221     AOna    C    T        0      0        2 
   1   chr1_65461221     ASom    C    T        0      0        2 
   1   chr1_65461221     HCab    C    T        0      0        2 
   1   chr1_65461221     HPrz    C    T        0      0        2 
   1   chr1_65461221     ZBoe    C    T      0.5      1        2 
   1   chr1_65461221     ZGre    C    T        1      2        2 
   1   chr1_65461221     ZHar    C    T        1      2        2 
   1   chr1_65461221   Sample    C    T        0      0        2 
   1   chr1_65463223     AAsi    A    G        0      0        2 
   1   chr1_65463223     AKia    A    G        0      0        2 
   1   chr1_65463223     AOna    A    G        0      0        2 
   1   chr1_65463223     ASom    A    G        0      0        2 
   1   chr1_65463223     HCab    A    G        1      2        2 
   1   chr1_65463223     HPrz    A    G        1      2        2 
   1   chr1_65463223     ZBoe    A    G        0      0        2 
   1   chr1_65463223     ZGre    A    G        0      0        2 
   1   chr1_65463223     ZHar    A    G        0      0        2 
   1   chr1_65463223   Sample    A    G        1      2        2 
   1   chr1_65469462     AAsi    C    T        0      0        2 
   1   chr1_65469462     AKia    C    T        0      0        2 
   1   chr1_65469462     AOna    C    T        0      0        2 
   1   chr1_65469462     ASom    C    T        0      0        2 
   1   chr1_65469462     HCab    C    T        0      0        2 
   1   chr1_65469462     HPrz    C    T        0      0        2 
   1   chr1_65469462     ZBoe    C    T        0      0        2 
   1   chr1_65469462     ZGre    C    T        0      0        2 
   1   chr1_65469462     ZHar    C    T        1      2        2 
   1   chr1_65469462   Sample    C    T        0      0        2 
   1   chr1_65477368     AAsi    C    A        0      0        2 
   1   chr1_65477368     AKia    C    A        1      2        2 
   1   chr1_65477368     AOna    C    A        0      0        2 
   1   chr1_65477368     ASom    C    A        0      0        2 
   1   chr1_65477368     HCab    C    A        0      0        2 
   1   chr1_65477368     HPrz    C    A        0      0        2 
   1   chr1_65477368     ZBoe    C    A        0      0        2 
   1   chr1_65477368     ZGre    C    A        0      0        2 
   1   chr1_65477368     ZHar    C    A        0      0        2 
   1   chr1_65477368   Sample    C    A        0      0        2 
   1   chr1_65482781     AAsi    A    G        0      0        2 
   1   chr1_65482781     AKia    A    G        0      0        2 
   1   chr1_65482781     AOna    A    G        0      0        2 
   1   chr1_65482781     ASom    A    G        0      0        2 
   1   chr1_65482781     HCab    A    G      0.5      1        2 
   1   chr1_65482781     HPrz    A    G        0      0        2 
   1   chr1_65482781     ZBoe    A    G        0      0        2 
   1   chr1_65482781     ZGre    A    G        0      0        2 
   1   chr1_65482781     ZHar    A    G        0      0        2 
   1   chr1_65482781   Sample    A    G        0      0        2 
   1   chr1_65486939     AAsi    A    G        0      0        2 
   1   chr1_65486939     AKia    A    G        0      0        2 
   1   chr1_65486939     AOna    A    G        0      0        2 
   1   chr1_65486939     ASom    A    G        0      0        2 
   1   chr1_65486939     HCab    A    G        0      0        2 
   1   chr1_65486939     HPrz    A    G        0      0        2 
   1   chr1_65486939     ZBoe    A    G        0      0        2 
   1   chr1_65486939     ZGre    A    G        1      2        2 
   1   chr1_65486939     ZHar    A    G        0      0        2 
   1   chr1_65486939   Sample    A    G        0      0        2 
   1   chr1_65488368     AAsi    T    C      0.5      1        2 
   1   chr1_65488368     AKia    T    C        0      0        2 
   1   chr1_65488368     AOna    T    C        0      0        2 
   1   chr1_65488368     ASom    T    C        0      0        2 
   1   chr1_65488368     HCab    T    C        0      0        2 
   1   chr1_65488368     HPrz    T    C        0      0        2 
   1   chr1_65488368     ZBoe    T    C        0      0        2 
   1   chr1_65488368     ZGre    T    C        0      0        2 
   1   chr1_65488368     ZHar    T    C        0      0        2 
   1   chr1_65488368   Sample    T    C        0      0        2 
   1   chr1_65490931     AAsi    A    T        0      0        2 
   1   chr1_65490931     AKia    A    T        0      0        2 
   1   chr1_65490931     AOna    A    T        0      0        2 
   1   chr1_65490931     ASom    A    T        0      0        2 
   1   chr1_65490931     HCab    A    T      0.5      1        2 
   1   chr1_65490931     HPrz    A    T      0.5      1        2 
   1   chr1_65490931     ZBoe    A    T        0      0        2 
   1   chr1_65490931     ZGre    A    T        0      0        2 
   1   chr1_65490931     ZHar    A    T        0      0        2 
   1   chr1_65490931   Sample    A    T        0      0        2 
   1   chr1_65494052     AAsi    C    T        0      0        2 
   1   chr1_65494052     AKia    C    T        0      0        2 
   1   chr1_65494052     AOna    C    T        0      0        2 
   1   chr1_65494052     ASom    C    T        0      0        2 
   1   chr1_65494052     HCab    C    T        1      2        2 
   1   chr1_65494052     HPrz    C    T        1      2        2 
   1   chr1_65494052     ZBoe    C    T        0      0        2 
   1   chr1_65494052     ZGre    C    T        0      0        2 
   1   chr1_65494052     ZHar    C    T        0      0        2 
   1   chr1_65494052   Sample    C    T        1      2        2 
   1   chr1_65497599     AAsi    G    A        0      0        2 
   1   chr1_65497599     AKia    G    A        0      0        2 
   1   chr1_65497599     AOna    G    A        0      0        2 
   1   chr1_65497599     ASom    G    A        0      0        2 
   1   chr1_65497599     HCab    G    A        1      2        2 
   1   chr1_65497599     HPrz    G    A        1      2        2 
   1   chr1_65497599     ZBoe    G    A        0      0        2 
   1   chr1_65497599     ZGre    G    A        0      0        2 
   1   chr1_65497599     ZHar    G    A        0      0        2 
   1   chr1_65497599   Sample    G    A        1      2        2 
   1   chr1_65499012     AAsi    A    G        0      0        2 
   1   chr1_65499012     AKia    A    G        0      0        2 
   1   chr1_65499012     AOna    A    G        0      0        2 
   1   chr1_65499012     ASom    A    G        0      0        2 
   1   chr1_65499012     HCab    A    G        0      0        2 
   1   chr1_65499012     HPrz    A    G        0      0        2 
   1   chr1_65499012     ZBoe    A    G        0      0        2 
   1   chr1_65499012     ZGre    A    G      0.5      1        2 
   1   chr1_65499012     ZHar    A    G        0      0        2 
   1   chr1_65499012   Sample    A    G        0      0        2 
   1   chr1_65500018     AAsi    C    G        0      0        2 
   1   chr1_65500018     AKia    C    G        0      0        2 
   1   chr1_65500018     AOna    C    G        0      0        2 
   1   chr1_65500018     ASom    C    G        0      0        2 
   1   chr1_65500018     HCab    C    G        1      2        2 
   1   chr1_65500018     HPrz    C    G        1      2        2 
   1   chr1_65500018     ZBoe    C    G        0      0        2 
   1   chr1_65500018     ZGre    C    G        0      0        2 
   1   chr1_65500018     ZHar    C    G        0      0        2 
   1   chr1_65500018   Sample    C    G        1      2        2 
   1   chr1_65501564     AAsi    C    T        0      0        2 
   1   chr1_65501564     AKia    C    T        0      0        2 
   1   chr1_65501564     AOna    C    T        0      0        2 
   1   chr1_65501564     ASom    C    T        0      0        2 
   1   chr1_65501564     HCab    C    T        1      2        2 
   1   chr1_65501564     HPrz    C    T        1      2        2 
   1   chr1_65501564     ZBoe    C    T        0      0        2 
   1   chr1_65501564     ZGre    C    T        0      0        2 
   1   chr1_65501564     ZHar    C    T        0      0        2 
   1   chr1_65501564   Sample    C    T        1      2        2 
   1   chr1_65502023     AAsi    A    G        0      0        2 
   1   chr1_65502023     AKia    A    G        0      0        2 
   1   chr1_65502023     AOna    A    G        0      0        2 
   1   chr1_65502023     ASom    A    G        0      0        2 
   1   chr1_65502023     HCab    A    G      0.5      1        2 
   1   chr1_65502023     HPrz    A    G        0      0        2 
   1   chr1_65502023     ZBoe    A    G        0      0        2 
   1   chr1_65502023     ZGre    A    G        0      0        2 
   1   chr1_65502023     ZHar    A    G        0      0        2 
   1   chr1_65502023   Sample    A    G        0      0        2 
   1   chr1_65502332     AAsi    C    T        0      0        2 
   1   chr1_65502332     AKia    C    T        0      0        2 
   1   chr1_65502332     AOna    C    T        0      0        2 
   1   chr1_65502332     ASom    C    T        0      0        2 
   1   chr1_65502332     HCab    C    T        1      2        2 
   1   chr1_65502332     HPrz    C    T        1      2        2 
   1   chr1_65502332     ZBoe    C    T        0      0        2 
   1   chr1_65502332     ZGre    C    T        0      0        2 
   1   chr1_65502332     ZHar    C    T        0      0        2 
   1   chr1_65502332   Sample    C    T        1      2        2 
   1   chr1_65503371     AAsi    G    T        0      0        2 
   1   chr1_65503371     AKia    G    T        0      0        2 
   1   chr1_65503371     AOna    G    T        0      0        2 
   1   chr1_65503371     ASom    G    T        0      0        2 
   1   chr1_65503371     HCab    G    T        1      2        2 
   1   chr1_65503371     HPrz    G    T        1      2        2 
   1   chr1_65503371     ZBoe    G    T        0      0        2 
   1   chr1_65503371     ZGre    G    T        0      0        2 
   1   chr1_65503371     ZHar    G    T        0      0        2 
   1   chr1_65503371   Sample    G    T        1      2        2 
   1   chr1_65507656     AAsi    A    G        0      0        2 
   1   chr1_65507656     AKia    A    G        1      2        2 
   1   chr1_65507656     AOna    A    G        0      0        2 
   1   chr1_65507656     ASom    A    G        0      0        2 
   1   chr1_65507656     HCab    A    G        0      0        2 
   1   chr1_65507656     HPrz    A    G        0      0        2 
   1   chr1_65507656     ZBoe    A    G        0      0        2 
   1   chr1_65507656     ZGre    A    G        0      0        2 
   1   chr1_65507656     ZHar    A    G        0      0        2 
   1   chr1_65507656   Sample    A    G        0      0        2 
   1   chr1_65515562     AAsi    T    A        0      0        2 
   1   chr1_65515562     AKia    T    A        0      0        2 
   1   chr1_65515562     AOna    T    A        0      0        2 
   1   chr1_65515562     ASom    T    A        0      0        2 
   1   chr1_65515562     HCab    T    A        1      2        2 
   1   chr1_65515562     HPrz    T    A        1      2        2 
   1   chr1_65515562     ZBoe    T    A        0      0        2 
   1   chr1_65515562     ZGre    T    A        0      0        2 
   1   chr1_65515562     ZHar    T    A        0      0        2 
   1   chr1_65515562   Sample    T    A        1      2        2 
   1   chr1_65516937     AAsi    T    C        0      0        2 
   1   chr1_65516937     AKia    T    C        0      0        2 
   1   chr1_65516937     AOna    T    C        0      0        2 
   1   chr1_65516937     ASom    T    C        0      0        2 
   1   chr1_65516937     HCab    T    C        1      2        2 
   1   chr1_65516937     HPrz    T    C        1      2        2 
   1   chr1_65516937     ZBoe    T    C        0      0        2 
   1   chr1_65516937     ZGre    T    C        0      0        2 
   1   chr1_65516937     ZHar    T    C        0      0        2 
   1   chr1_65516937   Sample    T    C        1      2        2 
   1   chr1_65517012     AAsi    G    A        0      0        2 
   1   chr1_65517012     AKia    G    A        0      0        2 
   1   chr1_65517012     AOna    G    A        0      0        2 
   1   chr1_65517012     ASom    G    A        0      0        2 
   1   chr1_65517012     HCab    G    A      0.5      1        2 
   1   chr1_65517012     HPrz    G    A        1      2        2 
   1   chr1_65517012     ZBoe    G    A        0      0        2 
   1   chr1_65517012     ZGre    G    A        0      0        2 
   1   chr1_65517012     ZHar    G    A        0      0        2 
   1   chr1_65517012   Sample    G    A        1      2        2 
   1   chr1_65517185     AAsi    G    A        0      0        2 
   1   chr1_65517185     AKia    G    A        0      0        2 
   1   chr1_65517185     AOna    G    A        0      0        2 
   1   chr1_65517185     ASom    G    A        0      0        2 
   1   chr1_65517185     HCab    G    A        0      0        2 
   1   chr1_65517185     HPrz    G    A        0      0        2 
   1   chr1_65517185     ZBoe    G    A        0      0        2 
   1   chr1_65517185     ZGre    G    A        0      0        2 
   1   chr1_65517185     ZHar    G    A        1      2        2 
   1   chr1_65517185   Sample    G    A        0      0        2 
   1   chr1_65518240     AAsi    A    G        0      0        2 
   1   chr1_65518240     AKia    A    G        0      0        2 
   1   chr1_65518240     AOna    A    G        0      0        2 
   1   chr1_65518240     ASom    A    G        0      0        2 
   1   chr1_65518240     HCab    A    G        0      0        2 
   1   chr1_65518240     HPrz    A    G        0      0        2 
   1   chr1_65518240     ZBoe    A    G        0      0        2 
   1   chr1_65518240     ZGre    A    G        0      0        2 
   1   chr1_65518240     ZHar    A    G        1      2        2 
   1   chr1_65518240   Sample    A    G        0      0        2 
   1   chr1_65520982     AAsi    A    G        0      0        2 
   1   chr1_65520982     AKia    A    G        0      0        2 
   1   chr1_65520982     AOna    A    G        0      0        2 
   1   chr1_65520982     ASom    A    G        0      0        2 
   1   chr1_65520982     HCab    A    G        0      0        2 
   1   chr1_65520982     HPrz    A    G        0      0        2 
   1   chr1_65520982     ZBoe    A    G        1      2        2 
   1   chr1_65520982     ZGre    A    G        0      0        2 
   1   chr1_65520982     ZHar    A    G        0      0        2 
   1   chr1_65520982   Sample    A    G        0      0        2 
   1   chr1_65521514     AAsi    T    C        0      0        2 
   1   chr1_65521514     AKia    T    C        0      0        2 
   1   chr1_65521514     AOna    T    C        0      0        2 
   1   chr1_65521514     ASom    T    C        0      0        2 
   1   chr1_65521514     HCab    T    C      0.5      1        2 
   1   chr1_65521514     HPrz    T    C        0      0        2 
   1   chr1_65521514     ZBoe    T    C        0      0        2 
   1   chr1_65521514     ZGre    T    C        0      0        2 
   1   chr1_65521514     ZHar    T    C        0      0        2 
   1   chr1_65521514   Sample    T    C        0      0        2 
   1   chr1_65528434     AAsi    C    T        0      0        2 
   1   chr1_65528434     AKia    C    T        0      0        2 
   1   chr1_65528434     AOna    C    T        0      0        2 
   1   chr1_65528434     ASom    C    T        0      0        2 
   1   chr1_65528434     HCab    C    T        1      2        2 
   1   chr1_65528434     HPrz    C    T        1      2        2 
   1   chr1_65528434     ZBoe    C    T        0      0        2 
   1   chr1_65528434     ZGre    C    T        0      0        2 
   1   chr1_65528434     ZHar    C    T        0      0        2 
   1   chr1_65528434   Sample    C    T        1      2        2 
   1   chr1_65528786     AAsi    C    T        0      0        2 
   1   chr1_65528786     AKia    C    T        0      0        2 
   1   chr1_65528786     AOna    C    T        0      0        2 
   1   chr1_65528786     ASom    C    T        0      0        2 
   1   chr1_65528786     HCab    C    T      0.5      1        2 
   1   chr1_65528786     HPrz    C    T        0      0        2 
   1   chr1_65528786     ZBoe    C    T        0      0        2 
   1   chr1_65528786     ZGre    C    T        0      0        2 
   1   chr1_65528786     ZHar    C    T        0      0        2 
   1   chr1_65528786   Sample    C    T        0      0        2 
   1   chr1_65531136     AAsi    C    G        0      0        2 
   1   chr1_65531136     AKia    C    G        0      0        2 
   1   chr1_65531136     AOna    C    G        0      0        2 
   1   chr1_65531136     ASom    C    G        0      0        2 
   1   chr1_65531136     HCab    C    G        0      0        2 
   1   chr1_65531136     HPrz    C    G        0      0        2 
   1   chr1_65531136     ZBoe    C    G        0      0        2 
   1   chr1_65531136     ZGre    C    G        0      0        2 
   1   chr1_65531136     ZHar    C    G      0.5      1        2 
   1   chr1_65531136   Sample    C    G        0      0        2 
   1   chr1_65531856     AAsi    G    T        0      0        2 
   1   chr1_65531856     AKia    G    T        0      0        2 
   1   chr1_65531856     AOna    G    T        0      0        2 
   1   chr1_65531856     ASom    G    T        0      0        2 
   1   chr1_65531856     HCab    G    T        1      2        2 
   1   chr1_65531856     HPrz    G    T        1      2        2 
   1   chr1_65531856     ZBoe    G    T        0      0        2 
   1   chr1_65531856     ZGre    G    T        0      0        2 
   1   chr1_65531856     ZHar    G    T        0      0        2 
   1   chr1_65531856   Sample    G    T        1      2        2 
   1   chr1_65531880     AAsi    A    C        0      0        2 
   1   chr1_65531880     AKia    A    C        0      0        2 
   1   chr1_65531880     AOna    A    C        0      0        2 
   1   chr1_65531880     ASom    A    C        0      0        2 
   1   chr1_65531880     HCab    A    C        0      0        2 
   1   chr1_65531880     HPrz    A    C        0      0        2 
   1   chr1_65531880     ZBoe    A    C        0      0        2 
   1   chr1_65531880     ZGre    A    C        0      0        2 
   1   chr1_65531880     ZHar    A    C      0.5      1        2 
   1   chr1_65531880   Sample    A    C        0      0        2 
   1   chr1_65536782     AAsi    A    G        0      0        2 
   1   chr1_65536782     AKia    A    G        0      0        2 
   1   chr1_65536782     AOna    A    G        0      0        2 
   1   chr1_65536782     ASom    A    G        0      0        2 
   1   chr1_65536782     HCab    A    G        1      2        2 
   1   chr1_65536782     HPrz    A    G        1      2        2 
   1   chr1_65536782     ZBoe    A    G        0      0        2 
   1   chr1_65536782     ZGre    A    G        0      0        2 
   1   chr1_65536782     ZHar    A    G        0      0        2 
   1   chr1_65536782   Sample    A    G        1      2        2 
   1   chr1_65540041     AAsi    T    C        0      0        2 
   1   chr1_65540041     AKia    T    C        0      0        2 
   1   chr1_65540041     AOna    T    C        0      0        2 
   1   chr1_65540041     ASom    T    C        0      0        2 
   1   chr1_65540041     HCab    T    C        0      0        2 
   1   chr1_65540041     HPrz    T    C        0      0        2 
   1   chr1_65540041     ZBoe    T    C        0      0        2 
   1   chr1_65540041     ZGre    T    C      0.5      1        2 
   1   chr1_65540041     ZHar    T    C        0      0        2 
   1   chr1_65540041   Sample    T    C        0      0        2 
   1   chr1_65545527     AAsi    A    G        1      2        2 
   1   chr1_65545527     AKia    A    G        0      0        2 
   1   chr1_65545527     AOna    A    G        0      0        2 
   1   chr1_65545527     ASom    A    G        0      0        2 
   1   chr1_65545527     HCab    A    G        0      0        2 
   1   chr1_65545527     HPrz    A    G        0      0        2 
   1   chr1_65545527     ZBoe    A    G        0      0        2 
   1   chr1_65545527     ZGre    A    G        0      0        2 
   1   chr1_65545527     ZHar    A    G        0      0        2 
   1   chr1_65545527   Sample    A    G        0      0        2 
   1   chr1_65547900     AAsi    G    T        0      0        2 
   1   chr1_65547900     AKia    G    T        0      0        2 
   1   chr1_65547900     AOna    G    T        0      0        2 
   1   chr1_65547900     ASom    G    T        0      0        2 
   1   chr1_65547900     HCab    G    T        0      0        2 
   1   chr1_65547900     HPrz    G    T        0      0        2 
   1   chr1_65547900     ZBoe    G    T        0      0        2 
   1   chr1_65547900     ZGre    G    T      0.5      1        2 
   1   chr1_65547900     ZHar    G    T        0      0        2 
   1   chr1_65547900   Sample    G    T        0      0        2 
   1   chr1_65558559     AAsi    G    C        0      0        2 
   1   chr1_65558559     AKia    G    C        0      0        2 
   1   chr1_65558559     AOna    G    C        0      0        2 
   1   chr1_65558559     ASom    G    C        0      0        2 
   1   chr1_65558559     HCab    G    C        0      0        2 
   1   chr1_65558559     HPrz    G    C      0.5      1        2 
   1   chr1_65558559     ZBoe    G    C        0      0        2 
   1   chr1_65558559     ZGre    G    C        0      0        2 
   1   chr1_65558559     ZHar    G    C        0      0        2 
   1   chr1_65558559   Sample    G    C        0      0        2 
   1   chr1_65559467     AAsi    C    A        0      0        2 
   1   chr1_65559467     AKia    C    A        0      0        2 
   1   chr1_65559467     AOna    C    A        0      0        2 
   1   chr1_65559467     ASom    C    A        0      0        2 
   1   chr1_65559467     HCab    C    A        1      2        2 
   1   chr1_65559467     HPrz    C    A        1      2        2 
   1   chr1_65559467     ZBoe    C    A        0      0        2 
   1   chr1_65559467     ZGre    C    A        0      0        2 
   1   chr1_65559467     ZHar    C    A        0      0        2 
   1   chr1_65559467   Sample    C    A        1      2        2 
   1   chr1_65559598     AAsi    T    C        0      0        2 
   1   chr1_65559598     AKia    T    C        0      0        2 
   1   chr1_65559598     AOna    T    C        0      0        2 
   1   chr1_65559598     ASom    T    C        0      0        2 
   1   chr1_65559598     HCab    T    C        1      2        2 
   1   chr1_65559598     HPrz    T    C        1      2        2 
   1   chr1_65559598     ZBoe    T    C        0      0        2 
   1   chr1_65559598     ZGre    T    C        0      0        2 
   1   chr1_65559598     ZHar    T    C        0      0        2 
   1   chr1_65559598   Sample    T    C        1      2        2 
   1   chr1_65559990     AAsi    G    C        0      0        2 
   1   chr1_65559990     AKia    G    C        1      2        2 
   1   chr1_65559990     AOna    G    C        0      0        2 
   1   chr1_65559990     ASom    G    C        0      0        2 
   1   chr1_65559990     HCab    G    C        0      0        2 
   1   chr1_65559990     HPrz    G    C        0      0        2 
   1   chr1_65559990     ZBoe    G    C        0      0        2 
   1   chr1_65559990     ZGre    G    C        0      0        2 
   1   chr1_65559990     ZHar    G    C        0      0        2 
   1   chr1_65559990   Sample    G    C        0      0        2 
   1   chr1_65565851     AAsi    A    T        0      0        2 
   1   chr1_65565851     AKia    A    T        0      0        2 
   1   chr1_65565851     AOna    A    T        0      0        2 
   1   chr1_65565851     ASom    A    T        0      0        2 
   1   chr1_65565851     HCab    A    T        0      0        2 
   1   chr1_65565851     HPrz    A    T      0.5      1        2 
   1   chr1_65565851     ZBoe    A    T        0      0        2 
   1   chr1_65565851     ZGre    A    T        0      0        2 
   1   chr1_65565851     ZHar    A    T        0      0        2 
   1   chr1_65565851   Sample    A    T        0      0        2 
   1   chr1_65569344     AAsi    A    G        0      0        2 
   1   chr1_65569344     AKia    A    G        0      0        2 
   1   chr1_65569344     AOna    A    G        0      0        2 
   1   chr1_65569344     ASom    A    G        0      0        2 
   1   chr1_65569344     HCab    A    G        0      0        2 
   1   chr1_65569344     HPrz    A    G        0      0        2 
   1   chr1_65569344     ZBoe    A    G        0      0        2 
   1   chr1_65569344     ZGre    A    G        0      0        2 
   1   chr1_65569344     ZHar    A    G        1      2        2 
   1   chr1_65569344   Sample    A    G        0      0        2 
   1   chr1_65572701     AAsi    G    A      0.5      1        2 
   1   chr1_65572701     AKia    G    A        0      0        2 
   1   chr1_65572701     AOna    G    A        0      0        2 
   1   chr1_65572701     ASom    G    A        0      0        2 
   1   chr1_65572701     HCab    G    A        0      0        2 
   1   chr1_65572701     HPrz    G    A        0      0        2 
   1   chr1_65572701     ZBoe    G    A        0      0        2 
   1   chr1_65572701     ZGre    G    A        0      0        2 
   1   chr1_65572701     ZHar    G    A        0      0        2 
   1   chr1_65572701   Sample    G    A        0      0        2 
   1   chr1_65573895     AAsi    A    G        0      0        2 
   1   chr1_65573895     AKia    A    G        0      0        2 
   1   chr1_65573895     AOna    A    G        0      0        2 
   1   chr1_65573895     ASom    A    G        0      0        2 
   1   chr1_65573895     HCab    A    G        1      2        2 
   1   chr1_65573895     HPrz    A    G        1      2        2 
   1   chr1_65573895     ZBoe    A    G        0      0        2 
   1   chr1_65573895     ZGre    A    G        0      0        2 
   1   chr1_65573895     ZHar    A    G        0      0        2 
   1   chr1_65573895   Sample    A    G        1      2        2 
   1   chr1_65579336     AAsi    A    G        0      0        2 
   1   chr1_65579336     AKia    A    G        0      0        2 
   1   chr1_65579336     AOna    A    G        0      0        2 
   1   chr1_65579336     ASom    A    G        0      0        2 
   1   chr1_65579336     HCab    A    G      0.5      1        2 
   1   chr1_65579336     HPrz    A    G        0      0        2 
   1   chr1_65579336     ZBoe    A    G        0      0        2 
   1   chr1_65579336     ZGre    A    G        0      0        2 
   1   chr1_65579336     ZHar    A    G        0      0        2 
   1   chr1_65579336   Sample    A    G        0      0        2 
   1   chr1_65580684     AAsi    A    G        0      0        2 
   1   chr1_65580684     AKia    A    G        0      0        2 
   1   chr1_65580684     AOna    A    G        1      2        2 
   1   chr1_65580684     ASom    A    G        0      0        2 
   1   chr1_65580684     HCab    A    G        0      0        2 
   1   chr1_65580684     HPrz    A    G        0      0        2 
   1   chr1_65580684     ZBoe    A    G        0      0        2 
   1   chr1_65580684     ZGre    A    G        0      0        2 
   1   chr1_65580684     ZHar    A    G        0      0        2 
   1   chr1_65580684   Sample    A    G        1      2        2 
   1   chr1_65583364     AAsi    A    G        0      0        2 
   1   chr1_65583364     AKia    A    G        0      0        2 
   1   chr1_65583364     AOna    A    G        0      0        2 
   1   chr1_65583364     ASom    A    G        0      0        2 
   1   chr1_65583364     HCab    A    G      0.5      1        2 
   1   chr1_65583364     HPrz    A    G        0      0        2 
   1   chr1_65583364     ZBoe    A    G        0      0        2 
   1   chr1_65583364     ZGre    A    G        0      0        2 
   1   chr1_65583364     ZHar    A    G        0      0        2 
   1   chr1_65583364   Sample    A    G        0      0        2 
   1   chr1_65585740     AAsi    T    G        0      0        2 
   1   chr1_65585740     AKia    T    G        0      0        2 
   1   chr1_65585740     AOna    T    G        0      0        2 
   1   chr1_65585740     ASom    T    G        0      0        2 
   1   chr1_65585740     HCab    T    G        0      0        2 
   1   chr1_65585740     HPrz    T    G      0.5      1        2 
   1   chr1_65585740     ZBoe    T    G        0      0        2 
   1   chr1_65585740     ZGre    T    G        0      0        2 
   1   chr1_65585740     ZHar    T    G        0      0        2 
   1   chr1_65585740   Sample    T    G        0      0        2 
   1   chr1_65591527     AAsi    G    T        1      2        2 
   1   chr1_65591527     AKia    G    T        1      2        2 
   1   chr1_65591527     AOna    G    T        0      0        2 
   1   chr1_65591527     ASom    G    T        1      2        2 
   1   chr1_65591527     HCab    G    T        0      0        2 
   1   chr1_65591527     HPrz    G    T        0      0        2 
   1   chr1_65591527     ZBoe    G    T        0      0        2 
   1   chr1_65591527     ZGre    G    T        0      0        2 
   1   chr1_65591527     ZHar    G    T        0      0        2 
   1   chr1_65591527   Sample    G    T        0      0        2 
   1   chr1_65596664     AAsi    T    G        0      0        2 
   1   chr1_65596664     AKia    T    G        0      0        2 
   1   chr1_65596664     AOna    T    G        0      0        2 
   1   chr1_65596664     ASom    T    G        0      0        2 
   1   chr1_65596664     HCab    T    G      0.5      1        2 
   1   chr1_65596664     HPrz    T    G      0.5      1        2 
   1   chr1_65596664     ZBoe    T    G        0      0        2 
   1   chr1_65596664     ZGre    T    G        0      0        2 
   1   chr1_65596664     ZHar    T    G        0      0        2 
   1   chr1_65596664   Sample    T    G        0      0        2 
   1   chr1_65597902     AAsi    A    G        0      0        2 
   1   chr1_65597902     AKia    A    G        0      0        2 
   1   chr1_65597902     AOna    A    G        0      0        2 
   1   chr1_65597902     ASom    A    G        0      0        2 
   1   chr1_65597902     HCab    A    G        1      2        2 
   1   chr1_65597902     HPrz    A    G        1      2        2 
   1   chr1_65597902     ZBoe    A    G        0      0        2 
   1   chr1_65597902     ZGre    A    G        0      0        2 
   1   chr1_65597902     ZHar    A    G        0      0        2 
   1   chr1_65597902   Sample    A    G        1      2        2 
   1   chr1_65598701     AAsi    G    A        0      0        2 
   1   chr1_65598701     AKia    G    A        0      0        2 
   1   chr1_65598701     AOna    G    A        0      0        2 
   1   chr1_65598701     ASom    G    A        0      0        2 
   1   chr1_65598701     HCab    G    A        1      2        2 
   1   chr1_65598701     HPrz    G    A        1      2        2 
   1   chr1_65598701     ZBoe    G    A        0      0        2 
   1   chr1_65598701     ZGre    G    A        0      0        2 
   1   chr1_65598701     ZHar    G    A        0      0        2 
   1   chr1_65598701   Sample    G    A        1      2        2 
   1   chr1_65605170     AAsi    T    G        0      0        2 
   1   chr1_65605170     AKia    T    G        0      0        2 
   1   chr1_65605170     AOna    T    G        0      0        2 
   1   chr1_65605170     ASom    T    G        0      0        2 
   1   chr1_65605170     HCab    T    G        0      0        2 
   1   chr1_65605170     HPrz    T    G        0      0        2 
   1   chr1_65605170     ZBoe    T    G        1      2        2 
   1   chr1_65605170     ZGre    T    G        0      0        2 
   1   chr1_65605170     ZHar    T    G        0      0        2 
   1   chr1_65605170   Sample    T    G        0      0        2 
   1   chr1_65606195     AAsi    T    C        0      0        2 
   1   chr1_65606195     AKia    T    C        1      2        2 
   1   chr1_65606195     AOna    T    C        0      0        2 
   1   chr1_65606195     ASom    T    C        0      0        2 
   1   chr1_65606195     HCab    T    C        0      0        2 
   1   chr1_65606195     HPrz    T    C        0      0        2 
   1   chr1_65606195     ZBoe    T    C        0      0        2 
   1   chr1_65606195     ZGre    T    C        0      0        2 
   1   chr1_65606195     ZHar    T    C        0      0        2 
   1   chr1_65606195   Sample    T    C        1      2        2 
   1   chr1_65612138     AAsi    C    T        0      0        2 
   1   chr1_65612138     AKia    C    T        0      0        2 
   1   chr1_65612138     AOna    C    T        0      0        2 
   1   chr1_65612138     ASom    C    T        0      0        2 
   1   chr1_65612138     HCab    C    T        1      2        2 
   1   chr1_65612138     HPrz    C    T        1      2        2 
   1   chr1_65612138     ZBoe    C    T        0      0        2 
   1   chr1_65612138     ZGre    C    T        0      0        2 
   1   chr1_65612138     ZHar    C    T        0      0        2 
   1   chr1_65612138   Sample    C    T        1      2        2 
   1   chr1_65615851     AAsi    C    G        1      2        2 
   1   chr1_65615851     AKia    C    G        1      2        2 
   1   chr1_65615851     AOna    C    G        1      2        2 
   1   chr1_65615851     ASom    C    G        1      2        2 
   1   chr1_65615851     HCab    C    G        0      0        2 
   1   chr1_65615851     HPrz    C    G        0      0        2 
   1   chr1_65615851     ZBoe    C    G        0      0        2 
   1   chr1_65615851     ZGre    C    G        1      2        2 
   1   chr1_65615851     ZHar    C    G        0      0        2 
   1   chr1_65615851   Sample    C    G        0      0        2 
   1   chr1_65617578     AAsi    T    C        0      0        2 
   1   chr1_65617578     AKia    T    C        0      0        2 
   1   chr1_65617578     AOna    T    C        0      0        2 
   1   chr1_65617578     ASom    T    C        0      0        2 
   1   chr1_65617578     HCab    T    C        1      2        2 
   1   chr1_65617578     HPrz    T    C        1      2        2 
   1   chr1_65617578     ZBoe    T    C        0      0        2 
   1   chr1_65617578     ZGre    T    C        0      0        2 
   1   chr1_65617578     ZHar    T    C        0      0        2 
   1   chr1_65617578   Sample    T    C        1      2        2 
   1   chr1_65619717     AAsi    C    G        0      0        2 
   1   chr1_65619717     AKia    C    G        0      0        2 
   1   chr1_65619717     AOna    C    G        0      0        2 
   1   chr1_65619717     ASom    C    G        0      0        2 
   1   chr1_65619717     HCab    C    G        1      2        2 
   1   chr1_65619717     HPrz    C    G        1      2        2 
   1   chr1_65619717     ZBoe    C    G        0      0        2 
   1   chr1_65619717     ZGre    C    G        0      0        2 
   1   chr1_65619717     ZHar    C    G        0      0        2 
   1   chr1_65619717   Sample    C    G        1      2        2 
   1   chr1_65623509     AAsi    A    G        0      0        2 
   1   chr1_65623509     AKia    A    G        0      0        2 
   1   chr1_65623509     AOna    A    G        0      0        2 
   1   chr1_65623509     ASom    A    G        0      0        2 
   1   chr1_65623509     HCab    A    G        0      0        2 
   1   chr1_65623509     HPrz    A    G      0.5      1        2 
   1   chr1_65623509     ZBoe    A    G        0      0        2 
   1   chr1_65623509     ZGre    A    G        0      0        2 
   1   chr1_65623509     ZHar    A    G        0      0        2 
   1   chr1_65623509   Sample    A    G        1      2        2 
   1   chr1_65628895     AAsi    T    C      0.5      1        2 
   1   chr1_65628895     AKia    T    C        0      0        2 
   1   chr1_65628895     AOna    T    C        0      0        2 
   1   chr1_65628895     ASom    T    C        0      0        2 
   1   chr1_65628895     HCab    T    C        0      0        2 
   1   chr1_65628895     HPrz    T    C        0      0        2 
   1   chr1_65628895     ZBoe    T    C        0      0        2 
   1   chr1_65628895     ZGre    T    C        0      0        2 
   1   chr1_65628895     ZHar    T    C        0      0        2 
   1   chr1_65628895   Sample    T    C        0      0        2 
   1   chr1_65629668     AAsi    C    A        0      0        2 
   1   chr1_65629668     AKia    C    A        0      0        2 
   1   chr1_65629668     AOna    C    A        0      0        2 
   1   chr1_65629668     ASom    C    A        0      0        2 
   1   chr1_65629668     HCab    C    A        0      0        2 
   1   chr1_65629668     HPrz    C    A        0      0        2 
   1   chr1_65629668     ZBoe    C    A      0.5      1        2 
   1   chr1_65629668     ZGre    C    A        0      0        2 
   1   chr1_65629668     ZHar    C    A        0      0        2 
   1   chr1_65629668   Sample    C    A        0      0        2 
   1   chr1_65630027     AAsi    T    C        0      0        2 
   1   chr1_65630027     AKia    T    C        0      0        2 
   1   chr1_65630027     AOna    T    C        0      0        2 
   1   chr1_65630027     ASom    T    C        0      0        2 
   1   chr1_65630027     HCab    T    C        1      2        2 
   1   chr1_65630027     HPrz    T    C        1      2        2 
   1   chr1_65630027     ZBoe    T    C        0      0        2 
   1   chr1_65630027     ZGre    T    C        0      0        2 
   1   chr1_65630027     ZHar    T    C        0      0        2 
   1   chr1_65630027   Sample    T    C        1      2        2 
   1   chr1_65630893     AAsi    A    G        0      0        2 
   1   chr1_65630893     AKia    A    G        0      0        2 
   1   chr1_65630893     AOna    A    G        0      0        2 
   1   chr1_65630893     ASom    A    G        0      0        2 
   1   chr1_65630893     HCab    A    G        0      0        2 
   1   chr1_65630893     HPrz    A    G        0      0        2 
   1   chr1_65630893     ZBoe    A    G        0      0        2 
   1   chr1_65630893     ZGre    A    G        0      0        2 
   1   chr1_65630893     ZHar    A    G      0.5      1        2 
   1   chr1_65630893   Sample    A    G        0      0        2 
   1   chr1_65638757     AAsi    A    C        0      0        2 
   1   chr1_65638757     AKia    A    C        0      0        2 
   1   chr1_65638757     AOna    A    C        0      0        2 
   1   chr1_65638757     ASom    A    C        0      0        2 
   1   chr1_65638757     HCab    A    C        0      0        2 
   1   chr1_65638757     HPrz    A    C        0      0        2 
   1   chr1_65638757     ZBoe    A    C        0      0        2 
   1   chr1_65638757     ZGre    A    C        1      2        2 
   1   chr1_65638757     ZHar    A    C        0      0        2 
   1   chr1_65638757   Sample    A    C        0      0        2 
   1   chr1_65645547     AAsi    A    C        0      0        2 
   1   chr1_65645547     AKia    A    C        0      0        2 
   1   chr1_65645547     AOna    A    C        0      0        2 
   1   chr1_65645547     ASom    A    C        0      0        2 
   1   chr1_65645547     HCab    A    C      0.5      1        2 
   1   chr1_65645547     HPrz    A    C        0      0        2 
   1   chr1_65645547     ZBoe    A    C        0      0        2 
   1   chr1_65645547     ZGre    A    C        0      0        2 
   1   chr1_65645547     ZHar    A    C        0      0        2 
   1   chr1_65645547   Sample    A    C        0      0        2 
   1   chr1_65648748     AAsi    C    T      0.5      1        2 
   1   chr1_65648748     AKia    C    T        0      0        2 
   1   chr1_65648748     AOna    C    T        0      0        2 
   1   chr1_65648748     ASom    C    T        0      0        2 
   1   chr1_65648748     HCab    C    T        0      0        2 
   1   chr1_65648748     HPrz    C    T        0      0        2 
   1   chr1_65648748     ZBoe    C    T        0      0        2 
   1   chr1_65648748     ZGre    C    T        0      0        2 
   1   chr1_65648748     ZHar    C    T        0      0        2 
   1   chr1_65648748   Sample    C    T        0      0        2 
   1   chr1_65660731     AAsi    C    G        0      0        2 
   1   chr1_65660731     AKia    C    G        0      0        2 
   1   chr1_65660731     AOna    C    G        0      0        2 
   1   chr1_65660731     ASom    C    G        0      0        2 
   1   chr1_65660731     HCab    C    G        1      2        2 
   1   chr1_65660731     HPrz    C    G        1      2        2 
   1   chr1_65660731     ZBoe    C    G        0      0        2 
   1   chr1_65660731     ZGre    C    G        0      0        2 
   1   chr1_65660731     ZHar    C    G        0      0        2 
   1   chr1_65660731   Sample    C    G        1      2        2 
   1   chr1_65661592     AAsi    A    G        0      0        2 
   1   chr1_65661592     AKia    A    G        0      0        2 
   1   chr1_65661592     AOna    A    G        0      0        2 
   1   chr1_65661592     ASom    A    G        0      0        2 
   1   chr1_65661592     HCab    A    G        0      0        2 
   1   chr1_65661592     HPrz    A    G        0      0        2 
   1   chr1_65661592     ZBoe    A    G        1      2        2 
   1   chr1_65661592     ZGre    A    G        0      0        2 
   1   chr1_65661592     ZHar    A    G        0      0        2 
   1   chr1_65661592   Sample    A    G        0      0        2 
   1   chr1_65666822     AAsi    G    A        0      0        2 
   1   chr1_65666822     AKia    G    A        0      0        2 
   1   chr1_65666822     AOna    G    A        0      0        2 
   1   chr1_65666822     ASom    G    A        0      0        2 
   1   chr1_65666822     HCab    G    A        1      2        2 
   1   chr1_65666822     HPrz    G    A        1      2        2 
   1   chr1_65666822     ZBoe    G    A        0      0        2 
   1   chr1_65666822     ZGre    G    A        0      0        2 
   1   chr1_65666822     ZHar    G    A        0      0        2 
   1   chr1_65666822   Sample    G    A        1      2        2 
   1   chr1_65667767     AAsi    G    A        0      0        2 
   1   chr1_65667767     AKia    G    A        0      0        2 
   1   chr1_65667767     AOna    G    A        0      0        2 
   1   chr1_65667767     ASom    G    A        0      0        2 
   1   chr1_65667767     HCab    G    A      0.5      1        2 
   1   chr1_65667767     HPrz    G    A        0      0        2 
   1   chr1_65667767     ZBoe    G    A        0      0        2 
   1   chr1_65667767     ZGre    G    A        0      0        2 
   1   chr1_65667767     ZHar    G    A        0      0        2 
   1   chr1_65667767   Sample    G    A        0      0        2 
   1   chr1_65669893     AAsi    G    A        0      0        2 
   1   chr1_65669893     AKia    G    A        0      0        2 
   1   chr1_65669893     AOna    G    A        0      0        2 
   1   chr1_65669893     ASom    G    A        0      0        2 
   1   chr1_65669893     HCab    G    A        1      2        2 
   1   chr1_65669893     HPrz    G    A        1      2        2 
   1   chr1_65669893     ZBoe    G    A        0      0        2 
   1   chr1_65669893     ZGre    G    A        0      0        2 
   1   chr1_65669893     ZHar    G    A        0      0        2 
   1   chr1_65669893   Sample    G    A        1      2        2 
   1   chr1_65681246     AAsi    A    G        0      0        2 
   1   chr1_65681246     AKia    A    G        0      0        2 
   1   chr1_65681246     AOna    A    G        0      0        2 
   1   chr1_65681246     ASom    A    G        0      0        2 
   1   chr1_65681246     HCab    A    G      0.5      1        2 
   1   chr1_65681246     HPrz    A    G        0      0        2 
   1   chr1_65681246     ZBoe    A    G        0      0        2 
   1   chr1_65681246     ZGre    A    G        0      0        2 
   1   chr1_65681246     ZHar    A    G        0      0        2 
   1   chr1_65681246   Sample    A    G        0      0        2 
   1   chr1_65681478     AAsi    G    A        0      0        2 
   1   chr1_65681478     AKia    G    A        0      0        2 
   1   chr1_65681478     AOna    G    A        0      0        2 
   1   chr1_65681478     ASom    G    A        0      0        2 
   1   chr1_65681478     HCab    G    A        1      2        2 
   1   chr1_65681478     HPrz    G    A        1      2        2 
   1   chr1_65681478     ZBoe    G    A        0      0        2 
   1   chr1_65681478     ZGre    G    A        0      0        2 
   1   chr1_65681478     ZHar    G    A        0      0        2 
   1   chr1_65681478   Sample    G    A        1      2        2 
   1   chr1_65681943     AAsi    A    G        0      0        2 
   1   chr1_65681943     AKia    A    G        0      0        2 
   1   chr1_65681943     AOna    A    G        0      0        2 
   1   chr1_65681943     ASom    A    G        0      0        2 
   1   chr1_65681943     HCab    A    G        0      0        2 
   1   chr1_65681943     HPrz    A    G        0      0        2 
   1   chr1_65681943     ZBoe    A    G        0      0        2 
   1   chr1_65681943     ZGre    A    G        0      0        2 
   1   chr1_65681943     ZHar    A    G        1      2        2 
   1   chr1_65681943   Sample    A    G        0      0        2 
   1   chr1_65682374     AAsi    A    G        1      2        2 
   1   chr1_65682374     AKia    A    G        0      0        2 
   1   chr1_65682374     AOna    A    G        0      0        2 
   1   chr1_65682374     ASom    A    G        1      2        2 
   1   chr1_65682374     HCab    A    G        0      0        2 
   1   chr1_65682374     HPrz    A    G      0.5      1        2 
   1   chr1_65682374     ZBoe    A    G        0      0        2 
   1   chr1_65682374     ZGre    A    G        0      0        2 
   1   chr1_65682374     ZHar    A    G        0      0        2 
   1   chr1_65682374   Sample    A    G        0      0        2 
   1   chr1_65685850     AAsi    T    G        0      0        2 
   1   chr1_65685850     AKia    T    G        0      0        2 
   1   chr1_65685850     AOna    T    G        0      0        2 
   1   chr1_65685850     ASom    T    G        0      0        2 
   1   chr1_65685850     HCab    T    G      0.5      1        2 
   1   chr1_65685850     HPrz    T    G        0      0        2 
   1   chr1_65685850     ZBoe    T    G        0      0        2 
   1   chr1_65685850     ZGre    T    G        0      0        2 
   1   chr1_65685850     ZHar    T    G        0      0        2 
   1   chr1_65685850   Sample    T    G        0      0        2 
   1   chr1_65687119     AAsi    T    C        0      0        2 
   1   chr1_65687119     AKia    T    C        0      0        2 
   1   chr1_65687119     AOna    T    C        0      0        2 
   1   chr1_65687119     ASom    T    C        0      0        2 
   1   chr1_65687119     HCab    T    C        0      0        2 
   1   chr1_65687119     HPrz    T    C        0      0        2 
   1   chr1_65687119     ZBoe    T    C        0      0        2 
   1   chr1_65687119     ZGre    T    C        0      0        2 
   1   chr1_65687119     ZHar    T    C        1      2        2 
   1   chr1_65687119   Sample    T    C        0      0        2 
   1   chr1_65688768     AAsi    G    A        0      0        2 
   1   chr1_65688768     AKia    G    A        0      0        2 
   1   chr1_65688768     AOna    G    A        0      0        2 
   1   chr1_65688768     ASom    G    A        1      2        2 
   1   chr1_65688768     HCab    G    A        0      0        2 
   1   chr1_65688768     HPrz    G    A        0      0        2 
   1   chr1_65688768     ZBoe    G    A        0      0        2 
   1   chr1_65688768     ZGre    G    A        0      0        2 
   1   chr1_65688768     ZHar    G    A        0      0        2 
   1   chr1_65688768   Sample    G    A        0      0        2 
   1   chr1_65689334     AAsi    C    T        0      0        2 
   1   chr1_65689334     AKia    C    T        0      0        2 
   1   chr1_65689334     AOna    C    T        0      0        2 
   1   chr1_65689334     ASom    C    T        0      0        2 
   1   chr1_65689334     HCab    C    T        1      2        2 
   1   chr1_65689334     HPrz    C    T        1      2        2 
   1   chr1_65689334     ZBoe    C    T        0      0        2 
   1   chr1_65689334     ZGre    C    T        0      0        2 
   1   chr1_65689334     ZHar    C    T        0      0        2 
   1   chr1_65689334   Sample    C    T        1      2        2 
   1   chr1_65696599     AAsi    C    T        0      0        2 
   1   chr1_65696599     AKia    C    T        0      0        2 
   1   chr1_65696599     AOna    C    T        0      0        2 
   1   chr1_65696599     ASom    C    T        0      0        2 
   1   chr1_65696599     HCab    C    T        1      2        2 
   1   chr1_65696599     HPrz    C    T        1      2        2 
   1   chr1_65696599     ZBoe    C    T        0      0        2 
   1   chr1_65696599     ZGre    C    T        0      0        2 
   1   chr1_65696599     ZHar    C    T        0      0        2 
   1   chr1_65696599   Sample    C    T        1      2        2 
   1   chr1_65700591     AAsi    A    G        0      0        2 
   1   chr1_65700591     AKia    A    G        0      0        2 
   1   chr1_65700591     AOna    A    G        0      0        2 
   1   chr1_65700591     ASom    A    G        0      0        2 
   1   chr1_65700591     HCab    A    G        1      2        2 
   1   chr1_65700591     HPrz    A    G        1      2        2 
   1   chr1_65700591     ZBoe    A    G        0      0        2 
   1   chr1_65700591     ZGre    A    G        0      0        2 
   1   chr1_65700591     ZHar    A    G        0      0        2 
   1   chr1_65700591   Sample    A    G        1      2        2 
   1   chr1_65701290     AAsi    G    A        0      0        2 
   1   chr1_65701290     AKia    G    A        0      0        2 
   1   chr1_65701290     AOna    G    A        0      0        2 
   1   chr1_65701290     ASom    G    A        0      0        2 
   1   chr1_65701290     HCab    G    A      0.5      1        2 
   1   chr1_65701290     HPrz    G    A        0      0        2 
   1   chr1_65701290     ZBoe    G    A        0      0        2 
   1   chr1_65701290     ZGre    G    A        0      0        2 
   1   chr1_65701290     ZHar    G    A        0      0        2 
   1   chr1_65701290   Sample    G    A        0      0        2 
   1   chr1_65702842     AAsi    T    G        0      0        2 
   1   chr1_65702842     AKia    T    G        0      0        2 
   1   chr1_65702842     AOna    T    G        0      0        2 
   1   chr1_65702842     ASom    T    G        0      0        2 
   1   chr1_65702842     HCab    T    G        1      2        2 
   1   chr1_65702842     HPrz    T    G        1      2        2 
   1   chr1_65702842     ZBoe    T    G        0      0        2 
   1   chr1_65702842     ZGre    T    G        0      0        2 
   1   chr1_65702842     ZHar    T    G        0      0        2 
   1   chr1_65702842   Sample    T    G        1      2        2 
   1   chr1_65707619     AAsi    T    C        0      0        2 
   1   chr1_65707619     AKia    T    C        0      0        2 
   1   chr1_65707619     AOna    T    C        0      0        2 
   1   chr1_65707619     ASom    T    C        0      0        2 
   1   chr1_65707619     HCab    T    C        0      0        2 
   1   chr1_65707619     HPrz    T    C        0      0        2 
   1   chr1_65707619     ZBoe    T    C      0.5      1        2 
   1   chr1_65707619     ZGre    T    C        0      0        2 
   1   chr1_65707619     ZHar    T    C        0      0        2 
   1   chr1_65707619   Sample    T    C        0      0        2 
   1   chr1_65708840     AAsi    A    C        0      0        2 
   1   chr1_65708840     AKia    A    C        0      0        2 
   1   chr1_65708840     AOna    A    C        0      0        2 
   1   chr1_65708840     ASom    A    C        0      0        2 
   1   chr1_65708840     HCab    A    C        1      2        2 
   1   chr1_65708840     HPrz    A    C        1      2        2 
   1   chr1_65708840     ZBoe    A    C        0      0        2 
   1   chr1_65708840     ZGre    A    C        0      0        2 
   1   chr1_65708840     ZHar    A    C        0      0        2 
   1   chr1_65708840   Sample    A    C        1      2        2 
   1   chr1_65720439     AAsi    G    A        0      0        2 
   1   chr1_65720439     AKia    G    A        0      0        2 
   1   chr1_65720439     AOna    G    A        0      0        2 
   1   chr1_65720439     ASom    G    A        0      0        2 
   1   chr1_65720439     HCab    G    A        0      0        2 
   1   chr1_65720439     HPrz    G    A        0      0        2 
   1   chr1_65720439     ZBoe    G    A        1      2        2 
   1   chr1_65720439     ZGre    G    A        1      2        2 
   1   chr1_65720439     ZHar    G    A        0      0        2 
   1   chr1_65720439   Sample    G    A        0      0        2 
   1   chr1_65722840     AAsi    C    G        0      0        2 
   1   chr1_65722840     AKia    C    G        0      0        2 
   1   chr1_65722840     AOna    C    G        0      0        2 
   1   chr1_65722840     ASom    C    G        0      0        2 
   1   chr1_65722840     HCab    C    G        0      0        2 
   1   chr1_65722840     HPrz    C    G        0      0        2 
   1   chr1_65722840     ZBoe    C    G      0.5      1        2 
   1   chr1_65722840     ZGre    C    G        0      0        2 
   1   chr1_65722840     ZHar    C    G        0      0        2 
   1   chr1_65722840   Sample    C    G        0      0        2 
   1   chr1_65730966     AAsi    T    C        0      0        2 
   1   chr1_65730966     AKia    T    C        0      0        2 
   1   chr1_65730966     AOna    T    C        0      0        2 
   1   chr1_65730966     ASom    T    C        0      0        2 
   1   chr1_65730966     HCab    T    C      0.5      1        2 
   1   chr1_65730966     HPrz    T    C        1      2        2 
   1   chr1_65730966     ZBoe    T    C        0      0        2 
   1   chr1_65730966     ZGre    T    C        0      0        2 
   1   chr1_65730966     ZHar    T    C        0      0        2 
   1   chr1_65730966   Sample    T    C        0      0        2 
   1   chr1_65731482     AAsi    T    A        0      0        2 
   1   chr1_65731482     AKia    T    A        0      0        2 
   1   chr1_65731482     AOna    T    A        0      0        2 
   1   chr1_65731482     ASom    T    A        0      0        2 
   1   chr1_65731482     HCab    T    A        0      0        2 
   1   chr1_65731482     HPrz    T    A        0      0        2 
   1   chr1_65731482     ZBoe    T    A        0      0        2 
   1   chr1_65731482     ZGre    T    A        0      0        2 
   1   chr1_65731482     ZHar    T    A        1      2        2 
   1   chr1_65731482   Sample    T    A        0      0        2 
   1   chr1_65732190     AAsi    G    A        0      0        2 
   1   chr1_65732190     AKia    G    A        0      0        2 
   1   chr1_65732190     AOna    G    A        0      0        2 
   1   chr1_65732190     ASom    G    A        0      0        2 
   1   chr1_65732190     HCab    G    A        1      2        2 
   1   chr1_65732190     HPrz    G    A        1      2        2 
   1   chr1_65732190     ZBoe    G    A        0      0        2 
   1   chr1_65732190     ZGre    G    A        0      0        2 
   1   chr1_65732190     ZHar    G    A        0      0        2 
   1   chr1_65732190   Sample    G    A        1      2        2 
   1   chr1_65732978     AAsi    G    T        0      0        2 
   1   chr1_65732978     AKia    G    T        0      0        2 
   1   chr1_65732978     AOna    G    T        0      0        2 
   1   chr1_65732978     ASom    G    T        0      0        2 
   1   chr1_65732978     HCab    G    T        0      0        2 
   1   chr1_65732978     HPrz    G    T        0      0        2 
   1   chr1_65732978     ZBoe    G    T        0      0        2 
   1   chr1_65732978     ZGre    G    T        1      2        2 
   1   chr1_65732978     ZHar    G    T        0      0        2 
   1   chr1_65732978   Sample    G    T        0      0        2 
   1   chr1_65733408     AAsi    C    T        0      0        2 
   1   chr1_65733408     AKia    C    T        0      0        2 
   1   chr1_65733408     AOna    C    T      0.5      1        2 
   1   chr1_65733408     ASom    C    T        0      0        2 
   1   chr1_65733408     HCab    C    T        0      0        2 
   1   chr1_65733408     HPrz    C    T        0      0        2 
   1   chr1_65733408     ZBoe    C    T        0      0        2 
   1   chr1_65733408     ZGre    C    T        0      0        2 
   1   chr1_65733408     ZHar    C    T        0      0        2 
   1   chr1_65733408   Sample    C    T        0      0        2 
   1   chr1_65736447     AAsi    G    A        0      0        2 
   1   chr1_65736447     AKia    G    A        0      0        2 
   1   chr1_65736447     AOna    G    A        0      0        2 
   1   chr1_65736447     ASom    G    A        0      0        2 
   1   chr1_65736447     HCab    G    A        1      2        2 
   1   chr1_65736447     HPrz    G    A        1      2        2 
   1   chr1_65736447     ZBoe    G    A        0      0        2 
   1   chr1_65736447     ZGre    G    A        0      0        2 
   1   chr1_65736447     ZHar    G    A        0      0        2 
   1   chr1_65736447   Sample    G    A        1      2        2 
   1   chr1_65736699     AAsi    C    T        0      0        2 
   1   chr1_65736699     AKia    C    T        0      0        2 
   1   chr1_65736699     AOna    C    T        0      0        2 
   1   chr1_65736699     ASom    C    T        0      0        2 
   1   chr1_65736699     HCab    C    T        1      2        2 
   1   chr1_65736699     HPrz    C    T        1      2        2 
   1   chr1_65736699     ZBoe    C    T        0      0        2 
   1   chr1_65736699     ZGre    C    T        0      0        2 
   1   chr1_65736699     ZHar    C    T        0      0        2 
   1   chr1_65736699   Sample    C    T        1      2        2 
   1   chr1_65743038     AAsi    C    T        0      0        2 
   1   chr1_65743038     AKia    C    T        0      0        2 
   1   chr1_65743038     AOna    C    T        0      0        2 
   1   chr1_65743038     ASom    C    T        0      0        2 
   1   chr1_65743038     HCab    C    T        1      2        2 
   1   chr1_65743038     HPrz    C    T        1      2        2 
   1   chr1_65743038     ZBoe    C    T        0      0        2 
   1   chr1_65743038     ZGre    C    T        0      0        2 
   1   chr1_65743038     ZHar    C    T        0      0        2 
   1   chr1_65743038   Sample    C    T        1      2        2 
   1   chr1_65754357     AAsi    T    A        0      0        2 
   1   chr1_65754357     AKia    T    A        0      0        2 
   1   chr1_65754357     AOna    T    A        0      0        2 
   1   chr1_65754357     ASom    T    A        0      0        2 
   1   chr1_65754357     HCab    T    A      0.5      1        2 
   1   chr1_65754357     HPrz    T    A        0      0        2 
   1   chr1_65754357     ZBoe    T    A        0      0        2 
   1   chr1_65754357     ZGre    T    A        0      0        2 
   1   chr1_65754357     ZHar    T    A        0      0        2 
   1   chr1_65754357   Sample    T    A        0      0        2 
   1   chr1_65755089     AAsi    A    G        0      0        2 
   1   chr1_65755089     AKia    A    G        1      2        2 
   1   chr1_65755089     AOna    A    G        1      2        2 
   1   chr1_65755089     ASom    A    G        0      0        2 
   1   chr1_65755089     HCab    A    G        0      0        2 
   1   chr1_65755089     HPrz    A    G        0      0        2 
   1   chr1_65755089     ZBoe    A    G        0      0        2 
   1   chr1_65755089     ZGre    A    G        0      0        2 
   1   chr1_65755089     ZHar    A    G        0      0        2 
   1   chr1_65755089   Sample    A    G        0      0        2 
   1   chr1_65757467     AAsi    G    A        0      0        2 
   1   chr1_65757467     AKia    G    A        0      0        2 
   1   chr1_65757467     AOna    G    A        0      0        2 
   1   chr1_65757467     ASom    G    A        0      0        2 
   1   chr1_65757467     HCab    G    A        1      2        2 
   1   chr1_65757467     HPrz    G    A        1      2        2 
   1   chr1_65757467     ZBoe    G    A        0      0        2 
   1   chr1_65757467     ZGre    G    A        0      0        2 
   1   chr1_65757467     ZHar    G    A        0      0        2 
   1   chr1_65757467   Sample    G    A        1      2        2 
   1   chr1_65759016     AAsi    T    C        0      0        2 
   1   chr1_65759016     AKia    T    C        0      0        2 
   1   chr1_65759016     AOna    T    C        0      0        2 
   1   chr1_65759016     ASom    T    C        0      0        2 
   1   chr1_65759016     HCab    T    C        1      2        2 
   1   chr1_65759016     HPrz    T    C        1      2        2 
   1   chr1_65759016     ZBoe    T    C        0      0        2 
   1   chr1_65759016     ZGre    T    C        0      0        2 
   1   chr1_65759016     ZHar    T    C        0      0        2 
   1   chr1_65759016   Sample    T    C        1      2        2 
   1   chr1_65772696     AAsi    A    G        0      0        2 
   1   chr1_65772696     AKia    A    G        0      0        2 
   1   chr1_65772696     AOna    A    G        0      0        2 
   1   chr1_65772696     ASom    A    G        0      0        2 
   1   chr1_65772696     HCab    A    G        0      0        2 
   1   chr1_65772696     HPrz    A    G        0      0        2 
   1   chr1_65772696     ZBoe    A    G        0      0        2 
   1   chr1_65772696     ZGre    A    G        1      2        2 
   1   chr1_65772696     ZHar    A    G        0      0        2 
   1   chr1_65772696   Sample    A    G        0      0        2 
   1   chr1_65773146     AAsi    G    C        0      0        2 
   1   chr1_65773146     AKia    G    C        0      0        2 
   1   chr1_65773146     AOna    G    C        0      0        2 
   1   chr1_65773146     ASom    G    C        0      0        2 
   1   chr1_65773146     HCab    G    C        0      0        2 
   1   chr1_65773146     HPrz    G    C        0      0        2 
   1   chr1_65773146     ZBoe    G    C      0.5      1        2 
   1   chr1_65773146     ZGre    G    C        0      0        2 
   1   chr1_65773146     ZHar    G    C        0      0        2 
   1   chr1_65773146   Sample    G    C        0      0        2 
   1   chr1_65779506     AAsi    A    G        0      0        2 
   1   chr1_65779506     AKia    A    G        0      0        2 
   1   chr1_65779506     AOna    A    G        0      0        2 
   1   chr1_65779506     ASom    A    G        1      2        2 
   1   chr1_65779506     HCab    A    G        0      0        2 
   1   chr1_65779506     HPrz    A    G        0      0        2 
   1   chr1_65779506     ZBoe    A    G        0      0        2 
   1   chr1_65779506     ZGre    A    G        0      0        2 
   1   chr1_65779506     ZHar    A    G        0      0        2 
   1   chr1_65779506   Sample    A    G        0      0        2 
   1   chr1_65779888     AAsi    A    G        0      0        2 
   1   chr1_65779888     AKia    A    G        0      0        2 
   1   chr1_65779888     AOna    A    G        0      0        2 
   1   chr1_65779888     ASom    A    G        0      0        2 
   1   chr1_65779888     HCab    A    G        0      0        2 
   1   chr1_65779888     HPrz    A    G        0      0        2 
   1   chr1_65779888     ZBoe    A    G        1      2        2 
   1   chr1_65779888     ZGre    A    G        0      0        2 
   1   chr1_65779888     ZHar    A    G        0      0        2 
   1   chr1_65779888   Sample    A    G        0      0        2 
   1   chr1_65781831     AAsi    G    A        0      0        2 
   1   chr1_65781831     AKia    G    A        0      0        2 
   1   chr1_65781831     AOna    G    A        0      0        2 
   1   chr1_65781831     ASom    G    A        0      0        2 
   1   chr1_65781831     HCab    G    A        0      0        2 
   1   chr1_65781831     HPrz    G    A        0      0        2 
   1   chr1_65781831     ZBoe    G    A        0      0        2 
   1   chr1_65781831     ZGre    G    A      0.5      1        2 
   1   chr1_65781831     ZHar    G    A        0      0        2 
   1   chr1_65781831   Sample    G    A        0      0        2 
   1   chr1_65782326     AAsi    T    C        0      0        2 
   1   chr1_65782326     AKia    T    C        0      0        2 
   1   chr1_65782326     AOna    T    C        0      0        2 
   1   chr1_65782326     ASom    T    C        0      0        2 
   1   chr1_65782326     HCab    T    C      0.5      1        2 
   1   chr1_65782326     HPrz    T    C        0      0        2 
   1   chr1_65782326     ZBoe    T    C        0      0        2 
   1   chr1_65782326     ZGre    T    C        0      0        2 
   1   chr1_65782326     ZHar    T    C        0      0        2 
   1   chr1_65782326   Sample    T    C        1      2        2 
   1   chr1_65782615     AAsi    A    C        0      0        2 
   1   chr1_65782615     AKia    A    C        0      0        2 
   1   chr1_65782615     AOna    A    C        0      0        2 
   1   chr1_65782615     ASom    A    C        0      0        2 
   1   chr1_65782615     HCab    A    C      0.5      1        2 
   1   chr1_65782615     HPrz    A    C        1      2        2 
   1   chr1_65782615     ZBoe    A    C        0      0        2 
   1   chr1_65782615     ZGre    A    C        0      0        2 
   1   chr1_65782615     ZHar    A    C        0      0        2 
   1   chr1_65782615   Sample    A    C        0      0        2 
   1   chr1_65782905     AAsi    C    A        0      0        2 
   1   chr1_65782905     AKia    C    A        0      0        2 
   1   chr1_65782905     AOna    C    A        0      0        2 
   1   chr1_65782905     ASom    C    A        0      0        2 
   1   chr1_65782905     HCab    C    A      0.5      1        2 
   1   chr1_65782905     HPrz    C    A        1      2        2 
   1   chr1_65782905     ZBoe    C    A        0      0        2 
   1   chr1_65782905     ZGre    C    A        0      0        2 
   1   chr1_65782905     ZHar    C    A        0      0        2 
   1   chr1_65782905   Sample    C    A        0      0        2 
   1   chr1_65784550     AAsi    A    G        0      0        2 
   1   chr1_65784550     AKia    A    G        1      2        2 
   1   chr1_65784550     AOna    A    G        1      2        2 
   1   chr1_65784550     ASom    A    G        0      0        2 
   1   chr1_65784550     HCab    A    G        0      0        2 
   1   chr1_65784550     HPrz    A    G        0      0        2 
   1   chr1_65784550     ZBoe    A    G        0      0        2 
   1   chr1_65784550     ZGre    A    G        0      0        2 
   1   chr1_65784550     ZHar    A    G        0      0        2 
   1   chr1_65784550   Sample    A    G        0      0        2 
   1   chr1_65790459     AAsi    C    A        0      0        2 
   1   chr1_65790459     AKia    C    A        0      0        2 
   1   chr1_65790459     AOna    C    A        0      0        2 
   1   chr1_65790459     ASom    C    A        0      0        2 
   1   chr1_65790459     HCab    C    A        0      0        2 
   1   chr1_65790459     HPrz    C    A        0      0        2 
   1   chr1_65790459     ZBoe    C    A        0      0        2 
   1   chr1_65790459     ZGre    C    A        1      2        2 
   1   chr1_65790459     ZHar    C    A        0      0        2 
   1   chr1_65790459   Sample    C    A        0      0        2 
   1   chr1_65791029     AAsi    G    A        0      0        2 
   1   chr1_65791029     AKia    G    A        0      0        2 
   1   chr1_65791029     AOna    G    A        0      0        2 
   1   chr1_65791029     ASom    G    A        0      0        2 
   1   chr1_65791029     HCab    G    A        1      2        2 
   1   chr1_65791029     HPrz    G    A        1      2        2 
   1   chr1_65791029     ZBoe    G    A        0      0        2 
   1   chr1_65791029     ZGre    G    A        0      0        2 
   1   chr1_65791029     ZHar    G    A        0      0        2 
   1   chr1_65791029   Sample    G    A        1      2        2 
   1   chr1_65795533     AAsi    T    A        0      0        2 
   1   chr1_65795533     AKia    T    A        0      0        2 
   1   chr1_65795533     AOna    T    A        0      0        2 
   1   chr1_65795533     ASom    T    A        0      0        2 
   1   chr1_65795533     HCab    T    A        0      0        2 
   1   chr1_65795533     HPrz    T    A        0      0        2 
   1   chr1_65795533     ZBoe    T    A      0.5      1        2 
   1   chr1_65795533     ZGre    T    A        0      0        2 
   1   chr1_65795533     ZHar    T    A        0      0        2 
   1   chr1_65795533   Sample    T    A        0      0        2 
   1   chr1_65802623     AAsi    A    G        1      2        2 
   1   chr1_65802623     AKia    A    G        0      0        2 
   1   chr1_65802623     AOna    A    G        0      0        2 
   1   chr1_65802623     ASom    A    G        1      2        2 
   1   chr1_65802623     HCab    A    G        0      0        2 
   1   chr1_65802623     HPrz    A    G        0      0        2 
   1   chr1_65802623     ZBoe    A    G        0      0        2 
   1   chr1_65802623     ZGre    A    G        0      0        2 
   1   chr1_65802623     ZHar    A    G        0      0        2 
   1   chr1_65802623   Sample    A    G        0      0        2 
   1   chr1_65807242     AAsi    C    T        0      0        2 
   1   chr1_65807242     AKia    C    T        0      0        2 
   1   chr1_65807242     AOna    C    T        0      0        2 
   1   chr1_65807242     ASom    C    T        0      0        2 
   1   chr1_65807242     HCab    C    T        1      2        2 
   1   chr1_65807242     HPrz    C    T        1      2        2 
   1   chr1_65807242     ZBoe    C    T        0      0        2 
   1   chr1_65807242     ZGre    C    T        0      0        2 
   1   chr1_65807242     ZHar    C    T        0      0        2 
   1   chr1_65807242   Sample    C    T        1      2        2 
   1   chr1_65812359     AAsi    G    A        0      0        2 
   1   chr1_65812359     AKia    G    A        0      0        2 
   1   chr1_65812359     AOna    G    A        0      0        2 
   1   chr1_65812359     ASom    G    A        0      0        2 
   1   chr1_65812359     HCab    G    A        0      0        2 
   1   chr1_65812359     HPrz    G    A        0      0        2 
   1   chr1_65812359     ZBoe    G    A        0      0        2 
   1   chr1_65812359     ZGre    G    A        0      0        2 
   1   chr1_65812359     ZHar    G    A        1      2        2 
   1   chr1_65812359   Sample    G    A        0      0        2 
   1   chr1_65815146     AAsi    G    A        0      0        2 
   1   chr1_65815146     AKia    G    A        0      0        2 
   1   chr1_65815146     AOna    G    A        0      0        2 
   1   chr1_65815146     ASom    G    A        0      0        2 
   1   chr1_65815146     HCab    G    A        1      2        2 
   1   chr1_65815146     HPrz    G    A        1      2        2 
   1   chr1_65815146     ZBoe    G    A        0      0        2 
   1   chr1_65815146     ZGre    G    A        0      0        2 
   1   chr1_65815146     ZHar    G    A        0      0        2 
   1   chr1_65815146   Sample    G    A        1      2        2 
   1   chr1_65823017     AAsi    A    G        0      0        2 
   1   chr1_65823017     AKia    A    G        0      0        2 
   1   chr1_65823017     AOna    A    G        0      0        2 
   1   chr1_65823017     ASom    A    G      0.5      1        2 
   1   chr1_65823017     HCab    A    G        0      0        2 
   1   chr1_65823017     HPrz    A    G        0      0        2 
   1   chr1_65823017     ZBoe    A    G        0      0        2 
   1   chr1_65823017     ZGre    A    G        0      0        2 
   1   chr1_65823017     ZHar    A    G        0      0        2 
   1   chr1_65823017   Sample    A    G        0      0        2 
   1   chr1_65824136     AAsi    G    A        1      2        2 
   1   chr1_65824136     AKia    G    A        0      0        2 
   1   chr1_65824136     AOna    G    A        0      0        2 
   1   chr1_65824136     ASom    G    A      0.5      1        2 
   1   chr1_65824136     HCab    G    A        0      0        2 
   1   chr1_65824136     HPrz    G    A        0      0        2 
   1   chr1_65824136     ZBoe    G    A        0      0        2 
   1   chr1_65824136     ZGre    G    A        0      0        2 
   1   chr1_65824136     ZHar    G    A        0      0        2 
   1   chr1_65824136   Sample    G    A        0      0        2 
   1   chr1_65824576     AAsi    C    T        0      0        2 
   1   chr1_65824576     AKia    C    T        0      0        2 
   1   chr1_65824576     AOna    C    T        0      0        2 
   1   chr1_65824576     ASom    C    T        0      0        2 
   1   chr1_65824576     HCab    C    T        1      2        2 
   1   chr1_65824576     HPrz    C    T      0.5      1        2 
   1   chr1_65824576     ZBoe    C    T        0      0        2 
   1   chr1_65824576     ZGre    C    T        0      0        2 
   1   chr1_65824576     ZHar    C    T        0      0        2 
   1   chr1_65824576   Sample    C    T        1      2        2 
   1   chr1_65831061     AAsi    G    A        0      0        2 
   1   chr1_65831061     AKia    G    A        0      0        2 
   1   chr1_65831061     AOna    G    A        0      0        2 
   1   chr1_65831061     ASom    G    A        0      0        2 
   1   chr1_65831061     HCab    G    A        1      2        2 
   1   chr1_65831061     HPrz    G    A        1      2        2 
   1   chr1_65831061     ZBoe    G    A        0      0        2 
   1   chr1_65831061     ZGre    G    A        0      0        2 
   1   chr1_65831061     ZHar    G    A        0      0        2 
   1   chr1_65831061   Sample    G    A        1      2        2 
   1   chr1_65835591     AAsi    T    A        1      2        2 
   1   chr1_65835591     AKia    T    A        0      0        2 
   1   chr1_65835591     AOna    T    A        0      0        2 
   1   chr1_65835591     ASom    T    A      0.5      1        2 
   1   chr1_65835591     HCab    T    A        0      0        2 
   1   chr1_65835591     HPrz    T    A        0      0        2 
   1   chr1_65835591     ZBoe    T    A        0      0        2 
   1   chr1_65835591     ZGre    T    A        0      0        2 
   1   chr1_65835591     ZHar    T    A        0      0        2 
   1   chr1_65835591   Sample    T    A        0      0        2 
   1   chr1_65837921     AAsi    T    G        0      0        2 
   1   chr1_65837921     AKia    T    G        0      0        2 
   1   chr1_65837921     AOna    T    G        0      0        2 
   1   chr1_65837921     ASom    T    G        0      0        2 
   1   chr1_65837921     HCab    T    G        1      2        2 
   1   chr1_65837921     HPrz    T    G        1      2        2 
   1   chr1_65837921     ZBoe    T    G        0      0        2 
   1   chr1_65837921     ZGre    T    G        0      0        2 
   1   chr1_65837921     ZHar    T    G        0      0        2 
   1   chr1_65837921   Sample    T    G        1      2        2 
   1   chr1_65840912     AAsi    A    G        1      2        2 
   1   chr1_65840912     AKia    A    G        0      0        2 
   1   chr1_65840912     AOna    A    G        0      0        2 
   1   chr1_65840912     ASom    A    G        1      2        2 
   1   chr1_65840912     HCab    A    G        0      0        2 
   1   chr1_65840912     HPrz    A    G        0      0        2 
   1   chr1_65840912     ZBoe    A    G        0      0        2 
   1   chr1_65840912     ZGre    A    G        0      0        2 
   1   chr1_65840912     ZHar    A    G        0      0        2 
   1   chr1_65840912   Sample    A    G        0      0        2 
   1   chr1_65843986     AAsi    A    T      0.5      1        2 
   1   chr1_65843986     AKia    A    T        0      0        2 
   1   chr1_65843986     AOna    A    T        0      0        2 
   1   chr1_65843986     ASom    A    T        0      0        2 
   1   chr1_65843986     HCab    A    T        0      0        2 
   1   chr1_65843986     HPrz    A    T        0      0        2 
   1   chr1_65843986     ZBoe    A    T        0      0        2 
   1   chr1_65843986     ZGre    A    T        0      0        2 
   1   chr1_65843986     ZHar    A    T        0      0        2 
   1   chr1_65843986   Sample    A    T        0      0        2 
   1   chr1_65844999     AAsi    A    G        0      0        2 
   1   chr1_65844999     AKia    A    G        0      0        2 
   1   chr1_65844999     AOna    A    G        0      0        2 
   1   chr1_65844999     ASom    A    G        0      0        2 
   1   chr1_65844999     HCab    A    G        1      2        2 
   1   chr1_65844999     HPrz    A    G        1      2        2 
   1   chr1_65844999     ZBoe    A    G        0      0        2 
   1   chr1_65844999     ZGre    A    G        0      0        2 
   1   chr1_65844999     ZHar    A    G        0      0        2 
   1   chr1_65844999   Sample    A    G        1      2        2 
   1   chr1_65845070     AAsi    T    C        0      0        2 
   1   chr1_65845070     AKia    T    C        0      0        2 
   1   chr1_65845070     AOna    T    C        0      0        2 
   1   chr1_65845070     ASom    T    C        0      0        2 
   1   chr1_65845070     HCab    T    C        0      0        2 
   1   chr1_65845070     HPrz    T    C        0      0        2 
   1   chr1_65845070     ZBoe    T    C        0      0        2 
   1   chr1_65845070     ZGre    T    C        1      2        2 
   1   chr1_65845070     ZHar    T    C        0      0        2 
   1   chr1_65845070   Sample    T    C        0      0        2 
   1   chr1_65849470     AAsi    C    T        1      2        2 
   1   chr1_65849470     AKia    C    T        0      0        2 
   1   chr1_65849470     AOna    C    T        0      0        2 
   1   chr1_65849470     ASom    C    T      0.5      1        2 
   1   chr1_65849470     HCab    C    T        0      0        2 
   1   chr1_65849470     HPrz    C    T        0      0        2 
   1   chr1_65849470     ZBoe    C    T        0      0        2 
   1   chr1_65849470     ZGre    C    T        0      0        2 
   1   chr1_65849470     ZHar    C    T        0      0        2 
   1   chr1_65849470   Sample    C    T        0      0        2 
   1   chr1_65858913     AAsi    T    C        0      0        2 
   1   chr1_65858913     AKia    T    C        0      0        2 
   1   chr1_65858913     AOna    T    C        0      0        2 
   1   chr1_65858913     ASom    T    C        0      0        2 
   1   chr1_65858913     HCab    T    C        0      0        2 
   1   chr1_65858913     HPrz    T    C        0      0        2 
   1   chr1_65858913     ZBoe    T    C        0      0        2 
   1   chr1_65858913     ZGre    T    C      0.5      1        2 
   1   chr1_65858913     ZHar    T    C        0      0        2 
   1   chr1_65858913   Sample    T    C        0      0        2 
   1   chr1_65859326     AAsi    C    T        0      0        2 
   1   chr1_65859326     AKia    C    T        0      0        2 
   1   chr1_65859326     AOna    C    T        0      0        2 
   1   chr1_65859326     ASom    C    T        0      0        2 
   1   chr1_65859326     HCab    C    T        1      2        2 
   1   chr1_65859326     HPrz    C    T        1      2        2 
   1   chr1_65859326     ZBoe    C    T        0      0        2 
   1   chr1_65859326     ZGre    C    T        0      0        2 
   1   chr1_65859326     ZHar    C    T        0      0        2 
   1   chr1_65859326   Sample    C    T        1      2        2 
   1   chr1_65860378     AAsi    A    G        1      2        2 
   1   chr1_65860378     AKia    A    G        0      0        2 
   1   chr1_65860378     AOna    A    G        0      0        2 
   1   chr1_65860378     ASom    A    G        1      2        2 
   1   chr1_65860378     HCab    A    G        0      0        2 
   1   chr1_65860378     HPrz    A    G        0      0        2 
   1   chr1_65860378     ZBoe    A    G        1      2        2 
   1   chr1_65860378     ZGre    A    G        1      2        2 
   1   chr1_65860378     ZHar    A    G        1      2        2 
   1   chr1_65860378   Sample    A    G        0      0        2 
   1   chr1_65860407     AAsi    G    C        0      0        2 
   1   chr1_65860407     AKia    G    C        0      0        2 
   1   chr1_65860407     AOna    G    C        0      0        2 
   1   chr1_65860407     ASom    G    C        0      0        2 
   1   chr1_65860407     HCab    G    C        0      0        2 
   1   chr1_65860407     HPrz    G    C        0      0        2 
   1   chr1_65860407     ZBoe    G    C        0      0        2 
   1   chr1_65860407     ZGre    G    C        0      0        2 
   1   chr1_65860407     ZHar    G    C        1      2        2 
   1   chr1_65860407   Sample    G    C        0      0        2 
   1   chr1_65868092     AAsi    G    A        0      0        2 
   1   chr1_65868092     AKia    G    A        0      0        2 
   1   chr1_65868092     AOna    G    A        0      0        2 
   1   chr1_65868092     ASom    G    A        0      0        2 
   1   chr1_65868092     HCab    G    A        0      0        2 
   1   chr1_65868092     HPrz    G    A      0.5      1        2 
   1   chr1_65868092     ZBoe    G    A        0      0        2 
   1   chr1_65868092     ZGre    G    A        0      0        2 
   1   chr1_65868092     ZHar    G    A        0      0        2 
   1   chr1_65868092   Sample    G    A        0      0        2 
   1   chr1_65879875     AAsi    A    G        0      0        2 
   1   chr1_65879875     AKia    A    G        0      0        2 
   1   chr1_65879875     AOna    A    G        0      0        2 
   1   chr1_65879875     ASom    A    G        0      0        2 
   1   chr1_65879875     HCab    A    G        1      2        2 
   1   chr1_65879875     HPrz    A    G        1      2        2 
   1   chr1_65879875     ZBoe    A    G        0      0        2 
   1   chr1_65879875     ZGre    A    G        0      0        2 
   1   chr1_65879875     ZHar    A    G        0      0        2 
   1   chr1_65879875   Sample    A    G        1      2        2 
   1   chr1_65881777     AAsi    G    A        1      2        2 
   1   chr1_65881777     AKia    G    A        0      0        2 
   1   chr1_65881777     AOna    G    A        0      0        2 
   1   chr1_65881777     ASom    G    A        1      2        2 
   1   chr1_65881777     HCab    G    A        0      0        2 
   1   chr1_65881777     HPrz    G    A        0      0        2 
   1   chr1_65881777     ZBoe    G    A        0      0        2 
   1   chr1_65881777     ZGre    G    A        0      0        2 
   1   chr1_65881777     ZHar    G    A        0      0        2 
   1   chr1_65881777   Sample    G    A        0      0        2 
   1   chr1_65881985     AAsi    T    C        0      0        2 
   1   chr1_65881985     AKia    T    C        0      0        2 
   1   chr1_65881985     AOna    T    C        0      0        2 
   1   chr1_65881985     ASom    T    C        0      0        2 
   1   chr1_65881985     HCab    T    C        1      2        2 
   1   chr1_65881985     HPrz    T    C        1      2        2 
   1   chr1_65881985     ZBoe    T    C        0      0        2 
   1   chr1_65881985     ZGre    T    C        0      0        2 
   1   chr1_65881985     ZHar    T    C        0      0        2 
   1   chr1_65881985   Sample    T    C        1      2        2 
   1   chr1_65884819     AAsi    G    A        0      0        2 
   1   chr1_65884819     AKia    G    A        0      0        2 
   1   chr1_65884819     AOna    G    A        0      0        2 
   1   chr1_65884819     ASom    G    A        0      0        2 
   1   chr1_65884819     HCab    G    A        0      0        2 
   1   chr1_65884819     HPrz    G    A        0      0        2 
   1   chr1_65884819     ZBoe    G    A        0      0        2 
   1   chr1_65884819     ZGre    G    A        0      0        2 
   1   chr1_65884819     ZHar    G    A        1      2        2 
   1   chr1_65884819   Sample    G    A        0      0        2 
   1   chr1_65890520     AAsi    T    C        0      0        2 
   1   chr1_65890520     AKia    T    C        0      0        2 
   1   chr1_65890520     AOna    T    C        0      0        2 
   1   chr1_65890520     ASom    T    C        0      0        2 
   1   chr1_65890520     HCab    T    C        0      0        2 
   1   chr1_65890520     HPrz    T    C        0      0        2 
   1   chr1_65890520     ZBoe    T    C      0.5      1        2 
   1   chr1_65890520     ZGre    T    C        0      0        2 
   1   chr1_65890520     ZHar    T    C        0      0        2 
   1   chr1_65890520   Sample    T    C        0      0        2 
   1   chr1_65891109     AAsi    C    T        0      0        2 
   1   chr1_65891109     AKia    C    T        0      0        2 
   1   chr1_65891109     AOna    C    T        0      0        2 
   1   chr1_65891109     ASom    C    T        0      0        2 
   1   chr1_65891109     HCab    C    T        0      0        2 
   1   chr1_65891109     HPrz    C    T        0      0        2 
   1   chr1_65891109     ZBoe    C    T        0      0        2 
   1   chr1_65891109     ZGre    C    T        1      2        2 
   1   chr1_65891109     ZHar    C    T        0      0        2 
   1   chr1_65891109   Sample    C    T        0      0        2 
   1   chr1_65892189     AAsi    G    A        0      0        2 
   1   chr1_65892189     AKia    G    A        0      0        2 
   1   chr1_65892189     AOna    G    A        0      0        2 
   1   chr1_65892189     ASom    G    A        0      0        2 
   1   chr1_65892189     HCab    G    A        0      0        2 
   1   chr1_65892189     HPrz    G    A        0      0        2 
   1   chr1_65892189     ZBoe    G    A      0.5      1        2 
   1   chr1_65892189     ZGre    G    A        1      2        2 
   1   chr1_65892189     ZHar    G    A        0      0        2 
   1   chr1_65892189   Sample    G    A        0      0        2 
   1   chr1_65894184     AAsi    A    G        0      0        2 
   1   chr1_65894184     AKia    A    G        0      0        2 
   1   chr1_65894184     AOna    A    G        0      0        2 
   1   chr1_65894184     ASom    A    G      0.5      1        2 
   1   chr1_65894184     HCab    A    G        0      0        2 
   1   chr1_65894184     HPrz    A    G        0      0        2 
   1   chr1_65894184     ZBoe    A    G        0      0        2 
   1   chr1_65894184     ZGre    A    G        0      0        2 
   1   chr1_65894184     ZHar    A    G        0      0        2 
   1   chr1_65894184   Sample    A    G        0      0        2 
   1   chr1_65895587     AAsi    A    G        1      2        2 
   1   chr1_65895587     AKia    A    G        0      0        2 
   1   chr1_65895587     AOna    A    G        0      0        2 
   1   chr1_65895587     ASom    A    G      0.5      1        2 
   1   chr1_65895587     HCab    A    G        0      0        2 
   1   chr1_65895587     HPrz    A    G        0      0        2 
   1   chr1_65895587     ZBoe    A    G        0      0        2 
   1   chr1_65895587     ZGre    A    G        0      0        2 
   1   chr1_65895587     ZHar    A    G        0      0        2 
   1   chr1_65895587   Sample    A    G        0      0        2 
   1   chr1_65896526     AAsi    T    C        0      0        2 
   1   chr1_65896526     AKia    T    C        0      0        2 
   1   chr1_65896526     AOna    T    C        0      0        2 
   1   chr1_65896526     ASom    T    C        0      0        2 
   1   chr1_65896526     HCab    T    C        0      0        2 
   1   chr1_65896526     HPrz    T    C        0      0        2 
   1   chr1_65896526     ZBoe    T    C        0      0        2 
   1   chr1_65896526     ZGre    T    C        0      0        2 
   1   chr1_65896526     ZHar    T    C        1      2        2 
   1   chr1_65896526   Sample    T    C        0      0        2 
   1   chr1_65899024     AAsi    T    C        0      0        2 
   1   chr1_65899024     AKia    T    C        0      0        2 
   1   chr1_65899024     AOna    T    C        0      0        2 
   1   chr1_65899024     ASom    T    C        0      0        2 
   1   chr1_65899024     HCab    T    C      0.5      1        2 
   1   chr1_65899024     HPrz    T    C        0      0        2 
   1   chr1_65899024     ZBoe    T    C        0      0        2 
   1   chr1_65899024     ZGre    T    C        0      0        2 
   1   chr1_65899024     ZHar    T    C        0      0        2 
   1   chr1_65899024   Sample    T    C        0      0        2 
   1   chr1_65902637     AAsi    A    G        0      0        2 
   1   chr1_65902637     AKia    A    G        0      0        2 
   1   chr1_65902637     AOna    A    G        0      0        2 
   1   chr1_65902637     ASom    A    G        0      0        2 
   1   chr1_65902637     HCab    A    G        0      0        2 
   1   chr1_65902637     HPrz    A    G        0      0        2 
   1   chr1_65902637     ZBoe    A    G      0.5      1        2 
   1   chr1_65902637     ZGre    A    G        0      0        2 
   1   chr1_65902637     ZHar    A    G        0      0        2 
   1   chr1_65902637   Sample    A    G        0      0        2 
   1   chr1_65903548     AAsi    A    G        0      0        2 
   1   chr1_65903548     AKia    A    G        1      2        2 
   1   chr1_65903548     AOna    A    G        1      2        2 
   1   chr1_65903548     ASom    A    G        0      0        2 
   1   chr1_65903548     HCab    A    G        0      0        2 
   1   chr1_65903548     HPrz    A    G        0      0        2 
   1   chr1_65903548     ZBoe    A    G        0      0        2 
   1   chr1_65903548     ZGre    A    G        0      0        2 
   1   chr1_65903548     ZHar    A    G        0      0        2 
   1   chr1_65903548   Sample    A    G        0      0        2 
   1   chr1_65910448     AAsi    C    T        0      0        2 
   1   chr1_65910448     AKia    C    T        0      0        2 
   1   chr1_65910448     AOna    C    T        0      0        2 
   1   chr1_65910448     ASom    C    T        0      0        2 
   1   chr1_65910448     HCab    C    T        0      0        2 
   1   chr1_65910448     HPrz    C    T        0      0        2 
   1   chr1_65910448     ZBoe    C    T        0      0        2 
   1   chr1_65910448     ZGre    C    T        0      0        2 
   1   chr1_65910448     ZHar    C    T        1      2        2 
   1   chr1_65910448   Sample    C    T        0      0        2 
   1   chr1_65914065     AAsi    G    A        0      0        2 
   1   chr1_65914065     AKia    G    A        0      0        2 
   1   chr1_65914065     AOna    G    A        0      0        2 
   1   chr1_65914065     ASom    G    A        0      0        2 
   1   chr1_65914065     HCab    G    A      0.5      1        2 
   1   chr1_65914065     HPrz    G    A        0      0        2 
   1   chr1_65914065     ZBoe    G    A        0      0        2 
   1   chr1_65914065     ZGre    G    A        0      0        2 
   1   chr1_65914065     ZHar    G    A        0      0        2 
   1   chr1_65914065   Sample    G    A        0      0        2 
   1   chr1_65916978     AAsi    G    A        0      0        2 
   1   chr1_65916978     AKia    G    A        0      0        2 
   1   chr1_65916978     AOna    G    A        0      0        2 
   1   chr1_65916978     ASom    G    A        0      0        2 
   1   chr1_65916978     HCab    G    A        0      0        2 
   1   chr1_65916978     HPrz    G    A        0      0        2 
   1   chr1_65916978     ZBoe    G    A        0      0        2 
   1   chr1_65916978     ZGre    G    A        1      2        2 
   1   chr1_65916978     ZHar    G    A        0      0        2 
   1   chr1_65916978   Sample    G    A        0      0        2 
   1   chr1_65916994     AAsi    G    A        0      0        2 
   1   chr1_65916994     AKia    G    A        0      0        2 
   1   chr1_65916994     AOna    G    A        0      0        2 
   1   chr1_65916994     ASom    G    A        0      0        2 
   1   chr1_65916994     HCab    G    A        0      0        2 
   1   chr1_65916994     HPrz    G    A        0      0        2 
   1   chr1_65916994     ZBoe    G    A        1      2        2 
   1   chr1_65916994     ZGre    G    A        1      2        2 
   1   chr1_65916994     ZHar    G    A        1      2        2 
   1   chr1_65916994   Sample    G    A        0      0        2 
   1   chr1_65920058     AAsi    C    T        0      0        2 
   1   chr1_65920058     AKia    C    T        0      0        2 
   1   chr1_65920058     AOna    C    T        0      0        2 
   1   chr1_65920058     ASom    C    T        0      0        2 
   1   chr1_65920058     HCab    C    T        1      2        2 
   1   chr1_65920058     HPrz    C    T        1      2        2 
   1   chr1_65920058     ZBoe    C    T        0      0        2 
   1   chr1_65920058     ZGre    C    T        0      0        2 
   1   chr1_65920058     ZHar    C    T        0      0        2 
   1   chr1_65920058   Sample    C    T        1      2        2 
   1   chr1_65930887     AAsi    T    C        0      0        2 
   1   chr1_65930887     AKia    T    C        0      0        2 
   1   chr1_65930887     AOna    T    C        0      0        2 
   1   chr1_65930887     ASom    T    C        0      0        2 
   1   chr1_65930887     HCab    T    C        0      0        2 
   1   chr1_65930887     HPrz    T    C        0      0        2 
   1   chr1_65930887     ZBoe    T    C        1      2        2 
   1   chr1_65930887     ZGre    T    C        0      0        2 
   1   chr1_65930887     ZHar    T    C        0      0        2 
   1   chr1_65930887   Sample    T    C        0      0        2 
   1   chr1_65934323     AAsi    A    G        0      0        2 
   1   chr1_65934323     AKia    A    G        0      0        2 
   1   chr1_65934323     AOna    A    G        0      0        2 
   1   chr1_65934323     ASom    A    G        0      0        2 
   1   chr1_65934323     HCab    A    G        1      2        2 
   1   chr1_65934323     HPrz    A    G        1      2        2 
   1   chr1_65934323     ZBoe    A    G        0      0        2 
   1   chr1_65934323     ZGre    A    G        0      0        2 
   1   chr1_65934323     ZHar    A    G        0      0        2 
   1   chr1_65934323   Sample    A    G        1      2        2 
   1   chr1_65937307     AAsi    T    C        0      0        2 
   1   chr1_65937307     AKia    T    C        0      0        2 
   1   chr1_65937307     AOna    T    C        0      0        2 
   1   chr1_65937307     ASom    T    C        0      0        2 
   1   chr1_65937307     HCab    T    C        0      0        2 
   1   chr1_65937307     HPrz    T    C        0      0        2 
   1   chr1_65937307     ZBoe    T    C        0      0        2 
   1   chr1_65937307     ZGre    T    C        0      0        2 
   1   chr1_65937307     ZHar    T    C        1      2        2 
   1   chr1_65937307   Sample    T    C        0      0        2 
   1   chr1_65938096     AAsi    A    G        0      0        2 
   1   chr1_65938096     AKia    A    G        0      0        2 
   1   chr1_65938096     AOna    A    G        0      0        2 
   1   chr1_65938096     ASom    A    G        0      0        2 
   1   chr1_65938096     HCab    A    G        0      0        2 
   1   chr1_65938096     HPrz    A    G        0      0        2 
   1   chr1_65938096     ZBoe    A    G        0      0        2 
   1   chr1_65938096     ZGre    A    G      0.5      1        2 
   1   chr1_65938096     ZHar    A    G        0      0        2 
   1   chr1_65938096   Sample    A    G        0      0        2 
   1   chr1_65941840     AAsi    G    A        0      0        2 
   1   chr1_65941840     AKia    G    A        0      0        2 
   1   chr1_65941840     AOna    G    A        0      0        2 
   1   chr1_65941840     ASom    G    A        0      0        2 
   1   chr1_65941840     HCab    G    A        0      0        2 
   1   chr1_65941840     HPrz    G    A      0.5      1        2 
   1   chr1_65941840     ZBoe    G    A        0      0        2 
   1   chr1_65941840     ZGre    G    A        0      0        2 
   1   chr1_65941840     ZHar    G    A        0      0        2 
   1   chr1_65941840   Sample    G    A        0      0        2 
   1   chr1_65942260     AAsi    C    G        0      0        2 
   1   chr1_65942260     AKia    C    G        0      0        2 
   1   chr1_65942260     AOna    C    G        0      0        2 
   1   chr1_65942260     ASom    C    G        0      0        2 
   1   chr1_65942260     HCab    C    G        0      0        2 
   1   chr1_65942260     HPrz    C    G      0.5      1        2 
   1   chr1_65942260     ZBoe    C    G        0      0        2 
   1   chr1_65942260     ZGre    C    G        0      0        2 
   1   chr1_65942260     ZHar    C    G        0      0        2 
   1   chr1_65942260   Sample    C    G        0      0        2 
   1   chr1_65944957     AAsi    G    A        0      0        2 
   1   chr1_65944957     AKia    G    A        0      0        2 
   1   chr1_65944957     AOna    G    A        0      0        2 
   1   chr1_65944957     ASom    G    A        0      0        2 
   1   chr1_65944957     HCab    G    A        1      2        2 
   1   chr1_65944957     HPrz    G    A        1      2        2 
   1   chr1_65944957     ZBoe    G    A        0      0        2 
   1   chr1_65944957     ZGre    G    A        0      0        2 
   1   chr1_65944957     ZHar    G    A        0      0        2 
   1   chr1_65944957   Sample    G    A        1      2        2 
   1   chr1_65951219     AAsi    T    C        0      0        2 
   1   chr1_65951219     AKia    T    C        0      0        2 
   1   chr1_65951219     AOna    T    C      0.5      1        2 
   1   chr1_65951219     ASom    T    C        0      0        2 
   1   chr1_65951219     HCab    T    C        0      0        2 
   1   chr1_65951219     HPrz    T    C        0      0        2 
   1   chr1_65951219     ZBoe    T    C        0      0        2 
   1   chr1_65951219     ZGre    T    C        0      0        2 
   1   chr1_65951219     ZHar    T    C        0      0        2 
   1   chr1_65951219   Sample    T    C        0      0        2 
   1   chr1_65952515     AAsi    T    C        0      0        2 
   1   chr1_65952515     AKia    T    C        0      0        2 
   1   chr1_65952515     AOna    T    C      0.5      1        2 
   1   chr1_65952515     ASom    T    C        0      0        2 
   1   chr1_65952515     HCab    T    C        0      0        2 
   1   chr1_65952515     HPrz    T    C        0      0        2 
   1   chr1_65952515     ZBoe    T    C        0      0        2 
   1   chr1_65952515     ZGre    T    C        0      0        2 
   1   chr1_65952515     ZHar    T    C        0      0        2 
   1   chr1_65952515   Sample    T    C        0      0        2 
   1   chr1_65958892     AAsi    T    C        1      2        2 
   1   chr1_65958892     AKia    T    C        0      0        2 
   1   chr1_65958892     AOna    T    C        0      0        2 
   1   chr1_65958892     ASom    T    C        1      2        2 
   1   chr1_65958892     HCab    T    C        1      2        2 
   1   chr1_65958892     HPrz    T    C        1      2        2 
   1   chr1_65958892     ZBoe    T    C        0      0        2 
   1   chr1_65958892     ZGre    T    C        0      0        2 
   1   chr1_65958892     ZHar    T    C        0      0        2 
   1   chr1_65958892   Sample    T    C        1      2        2 
   1   chr1_65964852     AAsi    G    A        0      0        2 
   1   chr1_65964852     AKia    G    A        0      0        2 
   1   chr1_65964852     AOna    G    A        0      0        2 
   1   chr1_65964852     ASom    G    A        0      0        2 
   1   chr1_65964852     HCab    G    A        0      0        2 
   1   chr1_65964852     HPrz    G    A        0      0        2 
   1   chr1_65964852     ZBoe    G    A        0      0        2 
   1   chr1_65964852     ZGre    G    A        1      2        2 
   1   chr1_65964852     ZHar    G    A        0      0        2 
   1   chr1_65964852   Sample    G    A        0      0        2 
   1   chr1_65973334     AAsi    T    C        0      0        2 
   1   chr1_65973334     AKia    T    C        0      0        2 
   1   chr1_65973334     AOna    T    C        0      0        2 
   1   chr1_65973334     ASom    T    C        0      0        2 
   1   chr1_65973334     HCab    T    C        0      0        2 
   1   chr1_65973334     HPrz    T    C        0      0        2 
   1   chr1_65973334     ZBoe    T    C        0      0        2 
   1   chr1_65973334     ZGre    T    C        1      2        2 
   1   chr1_65973334     ZHar    T    C        0      0        2 
   1   chr1_65973334   Sample    T    C        0      0        2 
   1   chr1_65979787     AAsi    T    G        1      2        2 
   1   chr1_65979787     AKia    T    G        1      2        2 
   1   chr1_65979787     AOna    T    G        1      2        2 
   1   chr1_65979787     ASom    T    G        1      2        2 
   1   chr1_65979787     HCab    T    G        0      0        2 
   1   chr1_65979787     HPrz    T    G        0      0        2 
   1   chr1_65979787     ZBoe    T    G        0      0        2 
   1   chr1_65979787     ZGre    T    G        0      0        2 
   1   chr1_65979787     ZHar    T    G        0      0        2 
   1   chr1_65979787   Sample    T    G        0      0        2 
   1   chr1_65984279     AAsi    A    G        0      0        2 
   1   chr1_65984279     AKia    A    G        0      0        2 
   1   chr1_65984279     AOna    A    G        0      0        2 
   1   chr1_65984279     ASom    A    G        0      0        2 
   1   chr1_65984279     HCab    A    G        0      0        2 
   1   chr1_65984279     HPrz    A    G        0      0        2 
   1   chr1_65984279     ZBoe    A    G      0.5      1        2 
   1   chr1_65984279     ZGre    A    G        0      0        2 
   1   chr1_65984279     ZHar    A    G        0      0        2 
   1   chr1_65984279   Sample    A    G        0      0        2 
   1   chr1_66005758     AAsi    A    G        0      0        2 
   1   chr1_66005758     AKia    A    G        1      2        2 
   1   chr1_66005758     AOna    A    G        1      2        2 
   1   chr1_66005758     ASom    A    G        0      0        2 
   1   chr1_66005758     HCab    A    G        0      0        2 
   1   chr1_66005758     HPrz    A    G        0      0        2 
   1   chr1_66005758     ZBoe    A    G        0      0        2 
   1   chr1_66005758     ZGre    A    G        0      0        2 
   1   chr1_66005758     ZHar    A    G        0      0        2 
   1   chr1_66005758   Sample    A    G        0      0        2 
   1   chr1_66010404     AAsi    C    A        0      0        2 
   1   chr1_66010404     AKia    C    A        0      0        2 
   1   chr1_66010404     AOna    C    A        0      0        2 
   1   chr1_66010404     ASom    C    A        0      0        2 
   1   chr1_66010404     HCab    C    A        0      0        2 
   1   chr1_66010404     HPrz    C    A        0      0        2 
   1   chr1_66010404     ZBoe    C    A      0.5      1        2 
   1   chr1_66010404     ZGre    C    A        0      0        2 
   1   chr1_66010404     ZHar    C    A        0      0        2 
   1   chr1_66010404   Sample    C    A        0      0        2 
   1   chr1_66010998     AAsi    T    C        0      0        2 
   1   chr1_66010998     AKia    T    C        0      0        2 
   1   chr1_66010998     AOna    T    C        0      0        2 
   1   chr1_66010998     ASom    T    C        0      0        2 
   1   chr1_66010998     HCab    T    C        0      0        2 
   1   chr1_66010998     HPrz    T    C        0      0        2 
   1   chr1_66010998     ZBoe    T    C      0.5      1        2 
   1   chr1_66010998     ZGre    T    C        0      0        2 
   1   chr1_66010998     ZHar    T    C        0      0        2 
   1   chr1_66010998   Sample    T    C        0      0        2 
   1   chr1_66011160     AAsi    C    T        0      0        2 
   1   chr1_66011160     AKia    C    T        0      0        2 
   1   chr1_66011160     AOna    C    T        0      0        2 
   1   chr1_66011160     ASom    C    T        0      0        2 
   1   chr1_66011160     HCab    C    T        1      2        2 
   1   chr1_66011160     HPrz    C    T        1      2        2 
   1   chr1_66011160     ZBoe    C    T        0      0        2 
   1   chr1_66011160     ZGre    C    T        0      0        2 
   1   chr1_66011160     ZHar    C    T        0      0        2 
   1   chr1_66011160   Sample    C    T        1      2        2 
   1   chr1_66012472     AAsi    T    C        0      0        2 
   1   chr1_66012472     AKia    T    C        0      0        2 
   1   chr1_66012472     AOna    T    C        0      0        2 
   1   chr1_66012472     ASom    T    C        0      0        2 
   1   chr1_66012472     HCab    T    C        0      0        2 
   1   chr1_66012472     HPrz    T    C        0      0        2 
   1   chr1_66012472     ZBoe    T    C        0      0        2 
   1   chr1_66012472     ZGre    T    C      0.5      1        2 
   1   chr1_66012472     ZHar    T    C        0      0        2 
   1   chr1_66012472   Sample    T    C        0      0        2 
   1   chr1_66013418     AAsi    T    C        0      0        2 
   1   chr1_66013418     AKia    T    C        0      0        2 
   1   chr1_66013418     AOna    T    C      0.5      1        2 
   1   chr1_66013418     ASom    T    C        0      0        2 
   1   chr1_66013418     HCab    T    C        0      0        2 
   1   chr1_66013418     HPrz    T    C        0      0        2 
   1   chr1_66013418     ZBoe    T    C        0      0        2 
   1   chr1_66013418     ZGre    T    C        0      0        2 
   1   chr1_66013418     ZHar    T    C        0      0        2 
   1   chr1_66013418   Sample    T    C        0      0        2 
   1   chr1_66014780     AAsi    C    G        0      0        2 
   1   chr1_66014780     AKia    C    G        0      0        2 
   1   chr1_66014780     AOna    C    G        0      0        2 
   1   chr1_66014780     ASom    C    G        0      0        2 
   1   chr1_66014780     HCab    C    G        1      2        2 
   1   chr1_66014780     HPrz    C    G        1      2        2 
   1   chr1_66014780     ZBoe    C    G        0      0        2 
   1   chr1_66014780     ZGre    C    G        0      0        2 
   1   chr1_66014780     ZHar    C    G        0      0        2 
   1   chr1_66014780   Sample    C    G        1      2        2 
   1   chr1_66015504     AAsi    T    C        0      0        2 
   1   chr1_66015504     AKia    T    C        0      0        2 
   1   chr1_66015504     AOna    T    C        0      0        2 
   1   chr1_66015504     ASom    T    C        0      0        2 
   1   chr1_66015504     HCab    T    C        1      2        2 
   1   chr1_66015504     HPrz    T    C        1      2        2 
   1   chr1_66015504     ZBoe    T    C        0      0        2 
   1   chr1_66015504     ZGre    T    C        0      0        2 
   1   chr1_66015504     ZHar    T    C        0      0        2 
   1   chr1_66015504   Sample    T    C        1      2        2 
   1   chr1_66018802     AAsi    A    G        1      2        2 
   1   chr1_66018802     AKia    A    G        0      0        2 
   1   chr1_66018802     AOna    A    G        0      0        2 
   1   chr1_66018802     ASom    A    G      0.5      1        2 
   1   chr1_66018802     HCab    A    G        0      0        2 
   1   chr1_66018802     HPrz    A    G        0      0        2 
   1   chr1_66018802     ZBoe    A    G        0      0        2 
   1   chr1_66018802     ZGre    A    G        0      0        2 
   1   chr1_66018802     ZHar    A    G        0      0        2 
   1   chr1_66018802   Sample    A    G        0      0        2 
   1   chr1_66019054     AAsi    T    C        0      0        2 
   1   chr1_66019054     AKia    T    C        1      2        2 
   1   chr1_66019054     AOna    T    C        1      2        2 
   1   chr1_66019054     ASom    T    C        0      0        2 
   1   chr1_66019054     HCab    T    C        0      0        2 
   1   chr1_66019054     HPrz    T    C        0      0        2 
   1   chr1_66019054     ZBoe    T    C        0      0        2 
   1   chr1_66019054     ZGre    T    C        0      0        2 
   1   chr1_66019054     ZHar    T    C        0      0        2 
   1   chr1_66019054   Sample    T    C        0      0        2 
   1   chr1_66019925     AAsi    A    T        0      0        2 
   1   chr1_66019925     AKia    A    T        0      0        2 
   1   chr1_66019925     AOna    A    T        0      0        2 
   1   chr1_66019925     ASom    A    T        0      0        2 
   1   chr1_66019925     HCab    A    T        1      2        2 
   1   chr1_66019925     HPrz    A    T        1      2        2 
   1   chr1_66019925     ZBoe    A    T        0      0        2 
   1   chr1_66019925     ZGre    A    T        0      0        2 
   1   chr1_66019925     ZHar    A    T      0.5      1        2 
   1   chr1_66019925   Sample    A    T        1      2        2 
   1   chr1_66023834     AAsi    T    C        0      0        2 
   1   chr1_66023834     AKia    T    C        0      0        2 
   1   chr1_66023834     AOna    T    C        0      0        2 
   1   chr1_66023834     ASom    T    C      0.5      1        2 
   1   chr1_66023834     HCab    T    C        0      0        2 
   1   chr1_66023834     HPrz    T    C        0      0        2 
   1   chr1_66023834     ZBoe    T    C        0      0        2 
   1   chr1_66023834     ZGre    T    C        0      0        2 
   1   chr1_66023834     ZHar    T    C        0      0        2 
   1   chr1_66023834   Sample    T    C        0      0        2 
   1   chr1_66025056     AAsi    T    C        0      0        2 
   1   chr1_66025056     AKia    T    C        0      0        2 
   1   chr1_66025056     AOna    T    C        0      0        2 
   1   chr1_66025056     ASom    T    C        0      0        2 
   1   chr1_66025056     HCab    T    C        0      0        2 
   1   chr1_66025056     HPrz    T    C        0      0        2 
   1   chr1_66025056     ZBoe    T    C      0.5      1        2 
   1   chr1_66025056     ZGre    T    C        0      0        2 
   1   chr1_66025056     ZHar    T    C        0      0        2 
   1   chr1_66025056   Sample    T    C        0      0        2 
   1   chr1_66027657     AAsi    A    G        0      0        2 
   1   chr1_66027657     AKia    A    G        1      2        2 
   1   chr1_66027657     AOna    A    G      0.5      1        2 
   1   chr1_66027657     ASom    A    G        0      0        2 
   1   chr1_66027657     HCab    A    G        0      0        2 
   1   chr1_66027657     HPrz    A    G        0      0        2 
   1   chr1_66027657     ZBoe    A    G        0      0        2 
   1   chr1_66027657     ZGre    A    G        0      0        2 
   1   chr1_66027657     ZHar    A    G        0      0        2 
   1   chr1_66027657   Sample    A    G        0      0        2 
   1   chr1_66028617     AAsi    A    G        0      0        2 
   1   chr1_66028617     AKia    A    G        0      0        2 
   1   chr1_66028617     AOna    A    G        0      0        2 
   1   chr1_66028617     ASom    A    G        0      0        2 
   1   chr1_66028617     HCab    A    G        0      0        2 
   1   chr1_66028617     HPrz    A    G        0      0        2 
   1   chr1_66028617     ZBoe    A    G        0      0        2 
   1   chr1_66028617     ZGre    A    G      0.5      1        2 
   1   chr1_66028617     ZHar    A    G        0      0        2 
   1   chr1_66028617   Sample    A    G        0      0        2 
   1   chr1_66028705     AAsi    A    G        0      0        2 
   1   chr1_66028705     AKia    A    G        0      0        2 
   1   chr1_66028705     AOna    A    G        0      0        2 
   1   chr1_66028705     ASom    A    G        0      0        2 
   1   chr1_66028705     HCab    A    G        1      2        2 
   1   chr1_66028705     HPrz    A    G        1      2        2 
   1   chr1_66028705     ZBoe    A    G        0      0        2 
   1   chr1_66028705     ZGre    A    G        1      2        2 
   1   chr1_66028705     ZHar    A    G        0      0        2 
   1   chr1_66028705   Sample    A    G        1      2        2 
   1   chr1_66029013     AAsi    A    C        0      0        2 
   1   chr1_66029013     AKia    A    C        0      0        2 
   1   chr1_66029013     AOna    A    C        0      0        2 
   1   chr1_66029013     ASom    A    C        0      0        2 
   1   chr1_66029013     HCab    A    C        0      0        2 
   1   chr1_66029013     HPrz    A    C        0      0        2 
   1   chr1_66029013     ZBoe    A    C      0.5      1        2 
   1   chr1_66029013     ZGre    A    C        0      0        2 
   1   chr1_66029013     ZHar    A    C        0      0        2 
   1   chr1_66029013   Sample    A    C        0      0        2 
   1   chr1_66032060     AAsi    C    T        0      0        2 
   1   chr1_66032060     AKia    C    T        0      0        2 
   1   chr1_66032060     AOna    C    T        0      0        2 
   1   chr1_66032060     ASom    C    T        0      0        2 
   1   chr1_66032060     HCab    C    T        1      2        2 
   1   chr1_66032060     HPrz    C    T        1      2        2 
   1   chr1_66032060     ZBoe    C    T        0      0        2 
   1   chr1_66032060     ZGre    C    T        0      0        2 
   1   chr1_66032060     ZHar    C    T        0      0        2 
   1   chr1_66032060   Sample    C    T        1      2        2 
   1   chr1_66036945     AAsi    A    C        0      0        2 
   1   chr1_66036945     AKia    A    C        0      0        2 
   1   chr1_66036945     AOna    A    C        0      0        2 
   1   chr1_66036945     ASom    A    C        0      0        2 
   1   chr1_66036945     HCab    A    C        0      0        2 
   1   chr1_66036945     HPrz    A    C        0      0        2 
   1   chr1_66036945     ZBoe    A    C        0      0        2 
   1   chr1_66036945     ZGre    A    C        0      0        2 
   1   chr1_66036945     ZHar    A    C      0.5      1        2 
   1   chr1_66036945   Sample    A    C        0      0        2 
   1   chr1_66039223     AAsi    C    T        0      0        2 
   1   chr1_66039223     AKia    C    T        0      0        2 
   1   chr1_66039223     AOna    C    T        0      0        2 
   1   chr1_66039223     ASom    C    T        0      0        2 
   1   chr1_66039223     HCab    C    T        1      2        2 
   1   chr1_66039223     HPrz    C    T        1      2        2 
   1   chr1_66039223     ZBoe    C    T        0      0        2 
   1   chr1_66039223     ZGre    C    T        0      0        2 
   1   chr1_66039223     ZHar    C    T        0      0        2 
   1   chr1_66039223   Sample    C    T        1      2        2 
   1   chr1_66041088     AAsi    A    G        0      0        2 
   1   chr1_66041088     AKia    A    G        0      0        2 
   1   chr1_66041088     AOna    A    G        0      0        2 
   1   chr1_66041088     ASom    A    G        0      0        2 
   1   chr1_66041088     HCab    A    G        1      2        2 
   1   chr1_66041088     HPrz    A    G        1      2        2 
   1   chr1_66041088     ZBoe    A    G        0      0        2 
   1   chr1_66041088     ZGre    A    G        0      0        2 
   1   chr1_66041088     ZHar    A    G        0      0        2 
   1   chr1_66041088   Sample    A    G        1      2        2 
   1   chr1_66044786     AAsi    A    G        0      0        2 
   1   chr1_66044786     AKia    A    G        1      2        2 
   1   chr1_66044786     AOna    A    G        1      2        2 
   1   chr1_66044786     ASom    A    G        0      0        2 
   1   chr1_66044786     HCab    A    G        0      0        2 
   1   chr1_66044786     HPrz    A    G        0      0        2 
   1   chr1_66044786     ZBoe    A    G        0      0        2 
   1   chr1_66044786     ZGre    A    G        0      0        2 
   1   chr1_66044786     ZHar    A    G        0      0        2 
   1   chr1_66044786   Sample    A    G        0      0        2 
   1   chr1_66044951     AAsi    C    G        0      0        2 
   1   chr1_66044951     AKia    C    G        0      0        2 
   1   chr1_66044951     AOna    C    G        0      0        2 
   1   chr1_66044951     ASom    C    G        0      0        2 
   1   chr1_66044951     HCab    C    G        1      2        2 
   1   chr1_66044951     HPrz    C    G        1      2        2 
   1   chr1_66044951     ZBoe    C    G        0      0        2 
   1   chr1_66044951     ZGre    C    G        0      0        2 
   1   chr1_66044951     ZHar    C    G        0      0        2 
   1   chr1_66044951   Sample    C    G        1      2        2 
   1   chr1_66048116     AAsi    G    A        0      0        2 
   1   chr1_66048116     AKia    G    A        1      2        2 
   1   chr1_66048116     AOna    G    A        1      2        2 
   1   chr1_66048116     ASom    G    A        0      0        2 
   1   chr1_66048116     HCab    G    A        0      0        2 
   1   chr1_66048116     HPrz    G    A        0      0        2 
   1   chr1_66048116     ZBoe    G    A        0      0        2 
   1   chr1_66048116     ZGre    G    A        0      0        2 
   1   chr1_66048116     ZHar    G    A        0      0        2 
   1   chr1_66048116   Sample    G    A        0      0        2 
   1   chr1_66054112     AAsi    A    G        0      0        2 
   1   chr1_66054112     AKia    A    G        0      0        2 
   1   chr1_66054112     AOna    A    G        0      0        2 
   1   chr1_66054112     ASom    A    G      0.5      1        2 
   1   chr1_66054112     HCab    A    G        0      0        2 
   1   chr1_66054112     HPrz    A    G        0      0        2 
   1   chr1_66054112     ZBoe    A    G        0      0        2 
   1   chr1_66054112     ZGre    A    G        0      0        2 
   1   chr1_66054112     ZHar    A    G        0      0        2 
   1   chr1_66054112   Sample    A    G        0      0        2 
   1   chr1_66054797     AAsi    T    G        0      0        2 
   1   chr1_66054797     AKia    T    G        0      0        2 
   1   chr1_66054797     AOna    T    G        0      0        2 
   1   chr1_66054797     ASom    T    G      0.5      1        2 
   1   chr1_66054797     HCab    T    G        0      0        2 
   1   chr1_66054797     HPrz    T    G        0      0        2 
   1   chr1_66054797     ZBoe    T    G        0      0        2 
   1   chr1_66054797     ZGre    T    G        0      0        2 
   1   chr1_66054797     ZHar    T    G        0      0        2 
   1   chr1_66054797   Sample    T    G        0      0        2 
   1   chr1_66057042     AAsi    C    G        0      0        2 
   1   chr1_66057042     AKia    C    G        0      0        2 
   1   chr1_66057042     AOna    C    G        0      0        2 
   1   chr1_66057042     ASom    C    G        0      0        2 
   1   chr1_66057042     HCab    C    G        1      2        2 
   1   chr1_66057042     HPrz    C    G        1      2        2 
   1   chr1_66057042     ZBoe    C    G        0      0        2 
   1   chr1_66057042     ZGre    C    G        0      0        2 
   1   chr1_66057042     ZHar    C    G        0      0        2 
   1   chr1_66057042   Sample    C    G        1      2        2 
   1   chr1_66065782     AAsi    G    C        0      0        2 
   1   chr1_66065782     AKia    G    C        0      0        2 
   1   chr1_66065782     AOna    G    C        0      0        2 
   1   chr1_66065782     ASom    G    C        0      0        2 
   1   chr1_66065782     HCab    G    C        0      0        2 
   1   chr1_66065782     HPrz    G    C        0      0        2 
   1   chr1_66065782     ZBoe    G    C        0      0        2 
   1   chr1_66065782     ZGre    G    C        1      2        2 
   1   chr1_66065782     ZHar    G    C        0      0        2 
   1   chr1_66065782   Sample    G    C        0      0        2 
   1   chr1_66068590     AAsi    T    C        0      0        2 
   1   chr1_66068590     AKia    T    C        0      0        2 
   1   chr1_66068590     AOna    T    C        0      0        2 
   1   chr1_66068590     ASom    T    C        0      0        2 
   1   chr1_66068590     HCab    T    C        1      2        2 
   1   chr1_66068590     HPrz    T    C        1      2        2 
   1   chr1_66068590     ZBoe    T    C        0      0        2 
   1   chr1_66068590     ZGre    T    C        0      0        2 
   1   chr1_66068590     ZHar    T    C        0      0        2 
   1   chr1_66068590   Sample    T    C        1      2        2 
   1   chr1_66079610     AAsi    G    A        0      0        2 
   1   chr1_66079610     AKia    G    A        0      0        2 
   1   chr1_66079610     AOna    G    A        0      0        2 
   1   chr1_66079610     ASom    G    A        0      0        2 
   1   chr1_66079610     HCab    G    A      0.5      1        2 
   1   chr1_66079610     HPrz    G    A        0      0        2 
   1   chr1_66079610     ZBoe    G    A        0      0        2 
   1   chr1_66079610     ZGre    G    A        0      0        2 
   1   chr1_66079610     ZHar    G    A        0      0        2 
   1   chr1_66079610   Sample    G    A        0      0        2 
   1   chr1_66082861     AAsi    G    A        0      0        2 
   1   chr1_66082861     AKia    G    A        0      0        2 
   1   chr1_66082861     AOna    G    A        0      0        2 
   1   chr1_66082861     ASom    G    A        0      0        2 
   1   chr1_66082861     HCab    G    A        1      2        2 
   1   chr1_66082861     HPrz    G    A        1      2        2 
   1   chr1_66082861     ZBoe    G    A        0      0        2 
   1   chr1_66082861     ZGre    G    A        0      0        2 
   1   chr1_66082861     ZHar    G    A        0      0        2 
   1   chr1_66082861   Sample    G    A        1      2        2 
   1   chr1_66085710     AAsi    T    C      0.5      1        2 
   1   chr1_66085710     AKia    T    C        0      0        2 
   1   chr1_66085710     AOna    T    C        0      0        2 
   1   chr1_66085710     ASom    T    C        0      0        2 
   1   chr1_66085710     HCab    T    C        0      0        2 
   1   chr1_66085710     HPrz    T    C        0      0        2 
   1   chr1_66085710     ZBoe    T    C        0      0        2 
   1   chr1_66085710     ZGre    T    C        0      0        2 
   1   chr1_66085710     ZHar    T    C        0      0        2 
   1   chr1_66085710   Sample    T    C        0      0        2 
   1   chr1_66085784     AAsi    G    T      0.5      1        2 
   1   chr1_66085784     AKia    G    T        0      0        2 
   1   chr1_66085784     AOna    G    T        0      0        2 
   1   chr1_66085784     ASom    G    T        0      0        2 
   1   chr1_66085784     HCab    G    T        0      0        2 
   1   chr1_66085784     HPrz    G    T        0      0        2 
   1   chr1_66085784     ZBoe    G    T        0      0        2 
   1   chr1_66085784     ZGre    G    T        0      0        2 
   1   chr1_66085784     ZHar    G    T        0      0        2 
   1   chr1_66085784   Sample    G    T        0      0        2 
   1   chr1_66087854     AAsi    T    C        0      0        2 
   1   chr1_66087854     AKia    T    C        0      0        2 
   1   chr1_66087854     AOna    T    C        0      0        2 
   1   chr1_66087854     ASom    T    C        0      0        2 
   1   chr1_66087854     HCab    T    C        1      2        2 
   1   chr1_66087854     HPrz    T    C        1      2        2 
   1   chr1_66087854     ZBoe    T    C        0      0        2 
   1   chr1_66087854     ZGre    T    C        0      0        2 
   1   chr1_66087854     ZHar    T    C        0      0        2 
   1   chr1_66087854   Sample    T    C        1      2        2 
   1   chr1_66088777     AAsi    C    T        0      0        2 
   1   chr1_66088777     AKia    C    T        0      0        2 
   1   chr1_66088777     AOna    C    T        0      0        2 
   1   chr1_66088777     ASom    C    T        0      0        2 
   1   chr1_66088777     HCab    C    T        1      2        2 
   1   chr1_66088777     HPrz    C    T        1      2        2 
   1   chr1_66088777     ZBoe    C    T        0      0        2 
   1   chr1_66088777     ZGre    C    T        0      0        2 
   1   chr1_66088777     ZHar    C    T        0      0        2 
   1   chr1_66088777   Sample    C    T        1      2        2 
   1   chr1_66100112     AAsi    G    A        0      0        2 
   1   chr1_66100112     AKia    G    A        0      0        2 
   1   chr1_66100112     AOna    G    A        0      0        2 
   1   chr1_66100112     ASom    G    A        0      0        2 
   1   chr1_66100112     HCab    G    A        0      0        2 
   1   chr1_66100112     HPrz    G    A        0      0        2 
   1   chr1_66100112     ZBoe    G    A        0      0        2 
   1   chr1_66100112     ZGre    G    A        0      0        2 
   1   chr1_66100112     ZHar    G    A      0.5      1        2 
   1   chr1_66100112   Sample    G    A        0      0        2 
   1   chr1_66102200     AAsi    C    T        0      0        2 
   1   chr1_66102200     AKia    C    T        0      0        2 
   1   chr1_66102200     AOna    C    T        0      0        2 
   1   chr1_66102200     ASom    C    T        0      0        2 
   1   chr1_66102200     HCab    C    T        1      2        2 
   1   chr1_66102200     HPrz    C    T        1      2        2 
   1   chr1_66102200     ZBoe    C    T        0      0        2 
   1   chr1_66102200     ZGre    C    T        0      0        2 
   1   chr1_66102200     ZHar    C    T        0      0        2 
   1   chr1_66102200   Sample    C    T        1      2        2 
   1   chr1_66104097     AAsi    A    G        0      0        2 
   1   chr1_66104097     AKia    A    G        1      2        2 
   1   chr1_66104097     AOna    A    G        0      0        2 
   1   chr1_66104097     ASom    A    G        0      0        2 
   1   chr1_66104097     HCab    A    G        0      0        2 
   1   chr1_66104097     HPrz    A    G        0      0        2 
   1   chr1_66104097     ZBoe    A    G        0      0        2 
   1   chr1_66104097     ZGre    A    G        0      0        2 
   1   chr1_66104097     ZHar    A    G        0      0        2 
   1   chr1_66104097   Sample    A    G        1      2        2 
   1   chr1_66104113     AAsi    T    C        0      0        2 
   1   chr1_66104113     AKia    T    C        0      0        2 
   1   chr1_66104113     AOna    T    C        0      0        2 
   1   chr1_66104113     ASom    T    C        0      0        2 
   1   chr1_66104113     HCab    T    C        0      0        2 
   1   chr1_66104113     HPrz    T    C        0      0        2 
   1   chr1_66104113     ZBoe    T    C        0      0        2 
   1   chr1_66104113     ZGre    T    C        0      0        2 
   1   chr1_66104113     ZHar    T    C        1      2        2 
   1   chr1_66104113   Sample    T    C        0      0        2 
   1   chr1_66105856     AAsi    A    C        0      0        2 
   1   chr1_66105856     AKia    A    C        0      0        2 
   1   chr1_66105856     AOna    A    C        0      0        2 
   1   chr1_66105856     ASom    A    C        0      0        2 
   1   chr1_66105856     HCab    A    C        1      2        2 
   1   chr1_66105856     HPrz    A    C        1      2        2 
   1   chr1_66105856     ZBoe    A    C        0      0        2 
   1   chr1_66105856     ZGre    A    C        0      0        2 
   1   chr1_66105856     ZHar    A    C        0      0        2 
   1   chr1_66105856   Sample    A    C        1      2        2 
   1   chr1_66113797     AAsi    A    T        0      0        2 
   1   chr1_66113797     AKia    A    T        0      0        2 
   1   chr1_66113797     AOna    A    T        0      0        2 
   1   chr1_66113797     ASom    A    T        0      0        2 
   1   chr1_66113797     HCab    A    T        1      2        2 
   1   chr1_66113797     HPrz    A    T        1      2        2 
   1   chr1_66113797     ZBoe    A    T        0      0        2 
   1   chr1_66113797     ZGre    A    T        0      0        2 
   1   chr1_66113797     ZHar    A    T        0      0        2 
   1   chr1_66113797   Sample    A    T        1      2        2 
   1   chr1_66116585     AAsi    C    T        0      0        2 
   1   chr1_66116585     AKia    C    T        0      0        2 
   1   chr1_66116585     AOna    C    T        0      0        2 
   1   chr1_66116585     ASom    C    T        0      0        2 
   1   chr1_66116585     HCab    C    T        0      0        2 
   1   chr1_66116585     HPrz    C    T      0.5      1        2 
   1   chr1_66116585     ZBoe    C    T        0      0        2 
   1   chr1_66116585     ZGre    C    T        0      0        2 
   1   chr1_66116585     ZHar    C    T        0      0        2 
   1   chr1_66116585   Sample    C    T        0      0        2 
   1   chr1_66119031     AAsi    T    G        0      0        2 
   1   chr1_66119031     AKia    T    G        0      0        2 
   1   chr1_66119031     AOna    T    G      0.5      1        2 
   1   chr1_66119031     ASom    T    G        0      0        2 
   1   chr1_66119031     HCab    T    G        0      0        2 
   1   chr1_66119031     HPrz    T    G        0      0        2 
   1   chr1_66119031     ZBoe    T    G        0      0        2 
   1   chr1_66119031     ZGre    T    G        0      0        2 
   1   chr1_66119031     ZHar    T    G        0      0        2 
   1   chr1_66119031   Sample    T    G        0      0        2 
   1   chr1_66123198     AAsi    C    T        0      0        2 
   1   chr1_66123198     AKia    C    T        0      0        2 
   1   chr1_66123198     AOna    C    T        0      0        2 
   1   chr1_66123198     ASom    C    T        0      0        2 
   1   chr1_66123198     HCab    C    T        0      0        2 
   1   chr1_66123198     HPrz    C    T        0      0        2 
   1   chr1_66123198     ZBoe    C    T        0      0        2 
   1   chr1_66123198     ZGre    C    T        1      2        2 
   1   chr1_66123198     ZHar    C    T        0      0        2 
   1   chr1_66123198   Sample    C    T        0      0        2 
   1   chr1_66128937     AAsi    C    T        0      0        2 
   1   chr1_66128937     AKia    C    T        0      0        2 
   1   chr1_66128937     AOna    C    T      0.5      1        2 
   1   chr1_66128937     ASom    C    T        0      0        2 
   1   chr1_66128937     HCab    C    T        0      0        2 
   1   chr1_66128937     HPrz    C    T        0      0        2 
   1   chr1_66128937     ZBoe    C    T        0      0        2 
   1   chr1_66128937     ZGre    C    T        0      0        2 
   1   chr1_66128937     ZHar    C    T        0      0        2 
   1   chr1_66128937   Sample    C    T        0      0        2 
   1   chr1_66129323     AAsi    C    G        0      0        2 
   1   chr1_66129323     AKia    C    G        0      0        2 
   1   chr1_66129323     AOna    C    G        0      0        2 
   1   chr1_66129323     ASom    C    G        0      0        2 
   1   chr1_66129323     HCab    C    G        0      0        2 
   1   chr1_66129323     HPrz    C    G        0      0        2 
   1   chr1_66129323     ZBoe    C    G        1      2        2 
   1   chr1_66129323     ZGre    C    G        0      0        2 
   1   chr1_66129323     ZHar    C    G        1      2        2 
   1   chr1_66129323   Sample    C    G        0      0        2 
   1   chr1_66143561     AAsi    T    C        0      0        2 
   1   chr1_66143561     AKia    T    C        0      0        2 
   1   chr1_66143561     AOna    T    C        0      0        2 
   1   chr1_66143561     ASom    T    C        0      0        2 
   1   chr1_66143561     HCab    T    C        0      0        2 
   1   chr1_66143561     HPrz    T    C        0      0        2 
   1   chr1_66143561     ZBoe    T    C        0      0        2 
   1   chr1_66143561     ZGre    T    C        0      0        2 
   1   chr1_66143561     ZHar    T    C        1      2        2 
   1   chr1_66143561   Sample    T    C        0      0        2 
   1   chr1_66147052     AAsi    A    G        0      0        2 
   1   chr1_66147052     AKia    A    G        0      0        2 
   1   chr1_66147052     AOna    A    G        0      0        2 
   1   chr1_66147052     ASom    A    G        0      0        2 
   1   chr1_66147052     HCab    A    G        0      0        2 
   1   chr1_66147052     HPrz    A    G        0      0        2 
   1   chr1_66147052     ZBoe    A    G        0      0        2 
   1   chr1_66147052     ZGre    A    G        0      0        2 
   1   chr1_66147052     ZHar    A    G        1      2        2 
   1   chr1_66147052   Sample    A    G        0      0        2 
   1   chr1_66149811     AAsi    A    G        0      0        2 
   1   chr1_66149811     AKia    A    G        0      0        2 
   1   chr1_66149811     AOna    A    G        0      0        2 
   1   chr1_66149811     ASom    A    G        0      0        2 
   1   chr1_66149811     HCab    A    G        1      2        2 
   1   chr1_66149811     HPrz    A    G        1      2        2 
   1   chr1_66149811     ZBoe    A    G        0      0        2 
   1   chr1_66149811     ZGre    A    G        0      0        2 
   1   chr1_66149811     ZHar    A    G        0      0        2 
   1   chr1_66149811   Sample    A    G        1      2        2 
   1   chr1_66152368     AAsi    G    A        0      0        2 
   1   chr1_66152368     AKia    G    A        0      0        2 
   1   chr1_66152368     AOna    G    A        0      0        2 
   1   chr1_66152368     ASom    G    A        0      0        2 
   1   chr1_66152368     HCab    G    A        1      2        2 
   1   chr1_66152368     HPrz    G    A        1      2        2 
   1   chr1_66152368     ZBoe    G    A        0      0        2 
   1   chr1_66152368     ZGre    G    A        0      0        2 
   1   chr1_66152368     ZHar    G    A        0      0        2 
   1   chr1_66152368   Sample    G    A        1      2        2 
   1   chr1_66152765     AAsi    A    G        0      0        2 
   1   chr1_66152765     AKia    A    G        0      0        2 
   1   chr1_66152765     AOna    A    G        0      0        2 
   1   chr1_66152765     ASom    A    G        0      0        2 
   1   chr1_66152765     HCab    A    G      0.5      1        2 
   1   chr1_66152765     HPrz    A    G      0.5      1        2 
   1   chr1_66152765     ZBoe    A    G        0      0        2 
   1   chr1_66152765     ZGre    A    G        0      0        2 
   1   chr1_66152765     ZHar    A    G        0      0        2 
   1   chr1_66152765   Sample    A    G        0      0        2 
   1   chr1_66156662     AAsi    A    G        0      0        2 
   1   chr1_66156662     AKia    A    G        0      0        2 
   1   chr1_66156662     AOna    A    G      0.5      1        2 
   1   chr1_66156662     ASom    A    G        0      0        2 
   1   chr1_66156662     HCab    A    G        0      0        2 
   1   chr1_66156662     HPrz    A    G        0      0        2 
   1   chr1_66156662     ZBoe    A    G        0      0        2 
   1   chr1_66156662     ZGre    A    G        0      0        2 
   1   chr1_66156662     ZHar    A    G        0      0        2 
   1   chr1_66156662   Sample    A    G        0      0        2 
   1   chr1_66166639     AAsi    A    G        1      2        2 
   1   chr1_66166639     AKia    A    G        0      0        2 
   1   chr1_66166639     AOna    A    G        0      0        2 
   1   chr1_66166639     ASom    A    G        1      2        2 
   1   chr1_66166639     HCab    A    G        0      0        2 
   1   chr1_66166639     HPrz    A    G        0      0        2 
   1   chr1_66166639     ZBoe    A    G        0      0        2 
   1   chr1_66166639     ZGre    A    G        0      0        2 
   1   chr1_66166639     ZHar    A    G        0      0        2 
   1   chr1_66166639   Sample    A    G        0      0        2 
   1   chr1_66169191     AAsi    T    C        0      0        2 
   1   chr1_66169191     AKia    T    C        0      0        2 
   1   chr1_66169191     AOna    T    C        0      0        2 
   1   chr1_66169191     ASom    T    C        0      0        2 
   1   chr1_66169191     HCab    T    C        0      0        2 
   1   chr1_66169191     HPrz    T    C        0      0        2 
   1   chr1_66169191     ZBoe    T    C        0      0        2 
   1   chr1_66169191     ZGre    T    C        1      2        2 
   1   chr1_66169191     ZHar    T    C        0      0        2 
   1   chr1_66169191   Sample    T    C        0      0        2 
   1   chr1_66169613     AAsi    T    C        0      0        2 
   1   chr1_66169613     AKia    T    C        0      0        2 
   1   chr1_66169613     AOna    T    C        0      0        2 
   1   chr1_66169613     ASom    T    C        0      0        2 
   1   chr1_66169613     HCab    T    C        0      0        2 
   1   chr1_66169613     HPrz    T    C        0      0        2 
   1   chr1_66169613     ZBoe    T    C        1      2        2 
   1   chr1_66169613     ZGre    T    C        1      2        2 
   1   chr1_66169613     ZHar    T    C        0      0        2 
   1   chr1_66169613   Sample    T    C        0      0        2 
   1   chr1_66172488     AAsi    A    G        0      0        2 
   1   chr1_66172488     AKia    A    G        0      0        2 
   1   chr1_66172488     AOna    A    G        0      0        2 
   1   chr1_66172488     ASom    A    G        0      0        2 
   1   chr1_66172488     HCab    A    G        0      0        2 
   1   chr1_66172488     HPrz    A    G        0      0        2 
   1   chr1_66172488     ZBoe    A    G        0      0        2 
   1   chr1_66172488     ZGre    A    G        0      0        2 
   1   chr1_66172488     ZHar    A    G        1      2        2 
   1   chr1_66172488   Sample    A    G        0      0        2 
   1   chr1_66174051     AAsi    T    C        0      0        2 
   1   chr1_66174051     AKia    T    C        0      0        2 
   1   chr1_66174051     AOna    T    C        0      0        2 
   1   chr1_66174051     ASom    T    C        0      0        2 
   1   chr1_66174051     HCab    T    C        1      2        2 
   1   chr1_66174051     HPrz    T    C        1      2        2 
   1   chr1_66174051     ZBoe    T    C        0      0        2 
   1   chr1_66174051     ZGre    T    C        0      0        2 
   1   chr1_66174051     ZHar    T    C        0      0        2 
   1   chr1_66174051   Sample    T    C        1      2        2 
   1   chr1_66181700     AAsi    A    G        1      2        2 
   1   chr1_66181700     AKia    A    G        0      0        2 
   1   chr1_66181700     AOna    A    G        0      0        2 
   1   chr1_66181700     ASom    A    G      0.5      1        2 
   1   chr1_66181700     HCab    A    G        0      0        2 
   1   chr1_66181700     HPrz    A    G        0      0        2 
   1   chr1_66181700     ZBoe    A    G        0      0        2 
   1   chr1_66181700     ZGre    A    G        0      0        2 
   1   chr1_66181700     ZHar    A    G        0      0        2 
   1   chr1_66181700   Sample    A    G        0      0        2 
   1   chr1_66184946     AAsi    T    C        0      0        2 
   1   chr1_66184946     AKia    T    C        0      0        2 
   1   chr1_66184946     AOna    T    C        0      0        2 
   1   chr1_66184946     ASom    T    C        0      0        2 
   1   chr1_66184946     HCab    T    C        0      0        2 
   1   chr1_66184946     HPrz    T    C        0      0        2 
   1   chr1_66184946     ZBoe    T    C        0      0        2 
   1   chr1_66184946     ZGre    T    C        1      2        2 
   1   chr1_66184946     ZHar    T    C        0      0        2 
   1   chr1_66184946   Sample    T    C        0      0        2 
   1   chr1_66186105     AAsi    T    C        0      0        2 
   1   chr1_66186105     AKia    T    C        0      0        2 
   1   chr1_66186105     AOna    T    C        0      0        2 
   1   chr1_66186105     ASom    T    C        0      0        2 
   1   chr1_66186105     HCab    T    C        0      0        2 
   1   chr1_66186105     HPrz    T    C        0      0        2 
   1   chr1_66186105     ZBoe    T    C        1      2        2 
   1   chr1_66186105     ZGre    T    C        0      0        2 
   1   chr1_66186105     ZHar    T    C        0      0        2 
   1   chr1_66186105   Sample    T    C        0      0        2 
   1   chr1_66195707     AAsi    C    G        0      0        2 
   1   chr1_66195707     AKia    C    G        0      0        2 
   1   chr1_66195707     AOna    C    G        0      0        2 
   1   chr1_66195707     ASom    C    G        0      0        2 
   1   chr1_66195707     HCab    C    G        1      2        2 
   1   chr1_66195707     HPrz    C    G        1      2        2 
   1   chr1_66195707     ZBoe    C    G        0      0        2 
   1   chr1_66195707     ZGre    C    G        0      0        2 
   1   chr1_66195707     ZHar    C    G        0      0        2 
   1   chr1_66195707   Sample    C    G        1      2        2 
   1   chr1_66199960     AAsi    G    A        0      0        2 
   1   chr1_66199960     AKia    G    A        0      0        2 
   1   chr1_66199960     AOna    G    A        0      0        2 
   1   chr1_66199960     ASom    G    A        0      0        2 
   1   chr1_66199960     HCab    G    A        0      0        2 
   1   chr1_66199960     HPrz    G    A        0      0        2 
   1   chr1_66199960     ZBoe    G    A        0      0        2 
   1   chr1_66199960     ZGre    G    A        1      2        2 
   1   chr1_66199960     ZHar    G    A        0      0        2 
   1   chr1_66199960   Sample    G    A        0      0        2 
   1   chr1_66200740     AAsi    A    C      0.5      1        2 
   1   chr1_66200740     AKia    A    C        0      0        2 
   1   chr1_66200740     AOna    A    C        0      0        2 
   1   chr1_66200740     ASom    A    C        0      0        2 
   1   chr1_66200740     HCab    A    C        0      0        2 
   1   chr1_66200740     HPrz    A    C        0      0        2 
   1   chr1_66200740     ZBoe    A    C        0      0        2 
   1   chr1_66200740     ZGre    A    C        0      0        2 
   1   chr1_66200740     ZHar    A    C        0      0        2 
   1   chr1_66200740   Sample    A    C        0      0        2 
   1   chr1_66205493     AAsi    A    G        0      0        2 
   1   chr1_66205493     AKia    A    G        0      0        2 
   1   chr1_66205493     AOna    A    G        0      0        2 
   1   chr1_66205493     ASom    A    G        0      0        2 
   1   chr1_66205493     HCab    A    G        0      0        2 
   1   chr1_66205493     HPrz    A    G        0      0        2 
   1   chr1_66205493     ZBoe    A    G        0      0        2 
   1   chr1_66205493     ZGre    A    G        0      0        2 
   1   chr1_66205493     ZHar    A    G        1      2        2 
   1   chr1_66205493   Sample    A    G        0      0        2 
   1   chr1_66205951     AAsi    T    C        0      0        2 
   1   chr1_66205951     AKia    T    C        0      0        2 
   1   chr1_66205951     AOna    T    C        0      0        2 
   1   chr1_66205951     ASom    T    C        0      0        2 
   1   chr1_66205951     HCab    T    C        0      0        2 
   1   chr1_66205951     HPrz    T    C      0.5      1        2 
   1   chr1_66205951     ZBoe    T    C        0      0        2 
   1   chr1_66205951     ZGre    T    C        0      0        2 
   1   chr1_66205951     ZHar    T    C        0      0        2 
   1   chr1_66205951   Sample    T    C        0      0        2 
   1   chr1_66219853     AAsi    T    C        0      0        2 
   1   chr1_66219853     AKia    T    C        0      0        2 
   1   chr1_66219853     AOna    T    C        0      0        2 
   1   chr1_66219853     ASom    T    C        0      0        2 
   1   chr1_66219853     HCab    T    C        0      0        2 
   1   chr1_66219853     HPrz    T    C        0      0        2 
   1   chr1_66219853     ZBoe    T    C        0      0        2 
   1   chr1_66219853     ZGre    T    C        1      2        2 
   1   chr1_66219853     ZHar    T    C        0      0        2 
   1   chr1_66219853   Sample    T    C        0      0        2 
   1   chr1_66220013     AAsi    T    C        0      0        2 
   1   chr1_66220013     AKia    T    C        0      0        2 
   1   chr1_66220013     AOna    T    C        0      0        2 
   1   chr1_66220013     ASom    T    C        0      0        2 
   1   chr1_66220013     HCab    T    C        0      0        2 
   1   chr1_66220013     HPrz    T    C        0      0        2 
   1   chr1_66220013     ZBoe    T    C        0      0        2 
   1   chr1_66220013     ZGre    T    C        0      0        2 
   1   chr1_66220013     ZHar    T    C        1      2        2 
   1   chr1_66220013   Sample    T    C        0      0        2 
   1   chr1_66223158     AAsi    T    C        0      0        2 
   1   chr1_66223158     AKia    T    C        0      0        2 
   1   chr1_66223158     AOna    T    C      0.5      1        2 
   1   chr1_66223158     ASom    T    C        0      0        2 
   1   chr1_66223158     HCab    T    C        0      0        2 
   1   chr1_66223158     HPrz    T    C        0      0        2 
   1   chr1_66223158     ZBoe    T    C        0      0        2 
   1   chr1_66223158     ZGre    T    C        0      0        2 
   1   chr1_66223158     ZHar    T    C        0      0        2 
   1   chr1_66223158   Sample    T    C        0      0        2 
   1   chr1_66233410     AAsi    A    G        0      0        2 
   1   chr1_66233410     AKia    A    G        0      0        2 
   1   chr1_66233410     AOna    A    G        0      0        2 
   1   chr1_66233410     ASom    A    G        0      0        2 
   1   chr1_66233410     HCab    A    G        1      2        2 
   1   chr1_66233410     HPrz    A    G        1      2        2 
   1   chr1_66233410     ZBoe    A    G        0      0        2 
   1   chr1_66233410     ZGre    A    G        0      0        2 
   1   chr1_66233410     ZHar    A    G        0      0        2 
   1   chr1_66233410   Sample    A    G        1      2        2 
   1   chr1_66233604     AAsi    C    G        0      0        2 
   1   chr1_66233604     AKia    C    G        0      0        2 
   1   chr1_66233604     AOna    C    G        0      0        2 
   1   chr1_66233604     ASom    C    G        0      0        2 
   1   chr1_66233604     HCab    C    G        0      0        2 
   1   chr1_66233604     HPrz    C    G      0.5      1        2 
   1   chr1_66233604     ZBoe    C    G        0      0        2 
   1   chr1_66233604     ZGre    C    G        0      0        2 
   1   chr1_66233604     ZHar    C    G        0      0        2 
   1   chr1_66233604   Sample    C    G        0      0        2 
   1   chr1_66234150     AAsi    G    C        0      0        2 
   1   chr1_66234150     AKia    G    C        0      0        2 
   1   chr1_66234150     AOna    G    C        0      0        2 
   1   chr1_66234150     ASom    G    C        0      0        2 
   1   chr1_66234150     HCab    G    C        0      0        2 
   1   chr1_66234150     HPrz    G    C        0      0        2 
   1   chr1_66234150     ZBoe    G    C        0      0        2 
   1   chr1_66234150     ZGre    G    C        0      0        2 
   1   chr1_66234150     ZHar    G    C        1      2        2 
   1   chr1_66234150   Sample    G    C        0      0        2 
   1   chr1_66237354     AAsi    G    C        0      0        2 
   1   chr1_66237354     AKia    G    C        0      0        2 
   1   chr1_66237354     AOna    G    C        0      0        2 
   1   chr1_66237354     ASom    G    C        0      0        2 
   1   chr1_66237354     HCab    G    C        0      0        2 
   1   chr1_66237354     HPrz    G    C      0.5      1        2 
   1   chr1_66237354     ZBoe    G    C        0      0        2 
   1   chr1_66237354     ZGre    G    C        0      0        2 
   1   chr1_66237354     ZHar    G    C        0      0        2 
   1   chr1_66237354   Sample    G    C        0      0        2 
   1   chr1_66238203     AAsi    T    C        0      0        2 
   1   chr1_66238203     AKia    T    C        0      0        2 
   1   chr1_66238203     AOna    T    C        0      0        2 
   1   chr1_66238203     ASom    T    C        0      0        2 
   1   chr1_66238203     HCab    T    C        0      0        2 
   1   chr1_66238203     HPrz    T    C        0      0        2 
   1   chr1_66238203     ZBoe    T    C        1      2        2 
   1   chr1_66238203     ZGre    T    C        0      0        2 
   1   chr1_66238203     ZHar    T    C        0      0        2 
   1   chr1_66238203   Sample    T    C        0      0        2 
   1   chr1_66238679     AAsi    A    G        0      0        2 
   1   chr1_66238679     AKia    A    G        0      0        2 
   1   chr1_66238679     AOna    A    G        0      0        2 
   1   chr1_66238679     ASom    A    G        0      0        2 
   1   chr1_66238679     HCab    A    G        1      2        2 
   1   chr1_66238679     HPrz    A    G        1      2        2 
   1   chr1_66238679     ZBoe    A    G        0      0        2 
   1   chr1_66238679     ZGre    A    G        0      0        2 
   1   chr1_66238679     ZHar    A    G        0      0        2 
   1   chr1_66238679   Sample    A    G        1      2        2 
   1   chr1_66241847     AAsi    T    C        0      0        2 
   1   chr1_66241847     AKia    T    C        0      0        2 
   1   chr1_66241847     AOna    T    C        0      0        2 
   1   chr1_66241847     ASom    T    C        0      0        2 
   1   chr1_66241847     HCab    T    C        1      2        2 
   1   chr1_66241847     HPrz    T    C        1      2        2 
   1   chr1_66241847     ZBoe    T    C        0      0        2 
   1   chr1_66241847     ZGre    T    C        0      0        2 
   1   chr1_66241847     ZHar    T    C        0      0        2 
   1   chr1_66241847   Sample    T    C        1      2        2 
   1   chr1_66242811     AAsi    A    G        1      2        2 
   1   chr1_66242811     AKia    A    G        0      0        2 
   1   chr1_66242811     AOna    A    G      0.5      1        2 
   1   chr1_66242811     ASom    A    G        1      2        2 
   1   chr1_66242811     HCab    A    G        0      0        2 
   1   chr1_66242811     HPrz    A    G        0      0        2 
   1   chr1_66242811     ZBoe    A    G        0      0        2 
   1   chr1_66242811     ZGre    A    G        0      0        2 
   1   chr1_66242811     ZHar    A    G        0      0        2 
   1   chr1_66242811   Sample    A    G        0      0        2 
   1   chr1_66249160     AAsi    C    T        0      0        2 
   1   chr1_66249160     AKia    C    T        0      0        2 
   1   chr1_66249160     AOna    C    T        0      0        2 
   1   chr1_66249160     ASom    C    T        0      0        2 
   1   chr1_66249160     HCab    C    T        0      0        2 
   1   chr1_66249160     HPrz    C    T        0      0        2 
   1   chr1_66249160     ZBoe    C    T      0.5      1        2 
   1   chr1_66249160     ZGre    C    T        0      0        2 
   1   chr1_66249160     ZHar    C    T        0      0        2 
   1   chr1_66249160   Sample    C    T        0      0        2 
   1   chr1_66252555     AAsi    A    G        0      0        2 
   1   chr1_66252555     AKia    A    G        0      0        2 
   1   chr1_66252555     AOna    A    G      0.5      1        2 
   1   chr1_66252555     ASom    A    G        0      0        2 
   1   chr1_66252555     HCab    A    G        0      0        2 
   1   chr1_66252555     HPrz    A    G        0      0        2 
   1   chr1_66252555     ZBoe    A    G        0      0        2 
   1   chr1_66252555     ZGre    A    G        0      0        2 
   1   chr1_66252555     ZHar    A    G        0      0        2 
   1   chr1_66252555   Sample    A    G        0      0        2 
   1   chr1_66252757     AAsi    A    G        0      0        2 
   1   chr1_66252757     AKia    A    G        0      0        2 
   1   chr1_66252757     AOna    A    G        0      0        2 
   1   chr1_66252757     ASom    A    G        0      0        2 
   1   chr1_66252757     HCab    A    G        0      0        2 
   1   chr1_66252757     HPrz    A    G        0      0        2 
   1   chr1_66252757     ZBoe    A    G        0      0        2 
   1   chr1_66252757     ZGre    A    G        1      2        2 
   1   chr1_66252757     ZHar    A    G        0      0        2 
   1   chr1_66252757   Sample    A    G        0      0        2 
   1   chr1_66254808     AAsi    A    C        0      0        2 
   1   chr1_66254808     AKia    A    C        1      2        2 
   1   chr1_66254808     AOna    A    C        0      0        2 
   1   chr1_66254808     ASom    A    C        0      0        2 
   1   chr1_66254808     HCab    A    C        0      0        2 
   1   chr1_66254808     HPrz    A    C        0      0        2 
   1   chr1_66254808     ZBoe    A    C        0      0        2 
   1   chr1_66254808     ZGre    A    C        0      0        2 
   1   chr1_66254808     ZHar    A    C        0      0        2 
   1   chr1_66254808   Sample    A    C        0      0        2 
   1   chr1_66256100     AAsi    A    G        0      0        2 
   1   chr1_66256100     AKia    A    G        0      0        2 
   1   chr1_66256100     AOna    A    G        0      0        2 
   1   chr1_66256100     ASom    A    G        0      0        2 
   1   chr1_66256100     HCab    A    G        0      0        2 
   1   chr1_66256100     HPrz    A    G        0      0        2 
   1   chr1_66256100     ZBoe    A    G        0      0        2 
   1   chr1_66256100     ZGre    A    G        1      2        2 
   1   chr1_66256100     ZHar    A    G        0      0        2 
   1   chr1_66256100   Sample    A    G        0      0        2 
   1   chr1_66257020     AAsi    G    A        0      0        2 
   1   chr1_66257020     AKia    G    A        0      0        2 
   1   chr1_66257020     AOna    G    A        0      0        2 
   1   chr1_66257020     ASom    G    A        0      0        2 
   1   chr1_66257020     HCab    G    A        1      2        2 
   1   chr1_66257020     HPrz    G    A        1      2        2 
   1   chr1_66257020     ZBoe    G    A        0      0        2 
   1   chr1_66257020     ZGre    G    A        0      0        2 
   1   chr1_66257020     ZHar    G    A        0      0        2 
   1   chr1_66257020   Sample    G    A        1      2        2 
   1   chr1_66257114     AAsi    A    G        0      0        2 
   1   chr1_66257114     AKia    A    G        0      0        2 
   1   chr1_66257114     AOna    A    G      0.5      1        2 
   1   chr1_66257114     ASom    A    G        0      0        2 
   1   chr1_66257114     HCab    A    G        0      0        2 
   1   chr1_66257114     HPrz    A    G        0      0        2 
   1   chr1_66257114     ZBoe    A    G        0      0        2 
   1   chr1_66257114     ZGre    A    G        0      0        2 
   1   chr1_66257114     ZHar    A    G        0      0        2 
   1   chr1_66257114   Sample    A    G        0      0        2 
   1   chr1_66260993     AAsi    A    G        0      0        2 
   1   chr1_66260993     AKia    A    G        0      0        2 
   1   chr1_66260993     AOna    A    G        0      0        2 
   1   chr1_66260993     ASom    A    G      0.5      1        2 
   1   chr1_66260993     HCab    A    G        0      0        2 
   1   chr1_66260993     HPrz    A    G        0      0        2 
   1   chr1_66260993     ZBoe    A    G        0      0        2 
   1   chr1_66260993     ZGre    A    G        0      0        2 
   1   chr1_66260993     ZHar    A    G        0      0        2 
   1   chr1_66260993   Sample    A    G        0      0        2 
   1   chr1_66261410     AAsi    A    G        0      0        2 
   1   chr1_66261410     AKia    A    G        0      0        2 
   1   chr1_66261410     AOna    A    G        0      0        2 
   1   chr1_66261410     ASom    A    G      0.5      1        2 
   1   chr1_66261410     HCab    A    G        0      0        2 
   1   chr1_66261410     HPrz    A    G        0      0        2 
   1   chr1_66261410     ZBoe    A    G        0      0        2 
   1   chr1_66261410     ZGre    A    G        0      0        2 
   1   chr1_66261410     ZHar    A    G        0      0        2 
   1   chr1_66261410   Sample    A    G        0      0        2 
   1   chr1_66265146     AAsi    A    G        0      0        2 
   1   chr1_66265146     AKia    A    G        0      0        2 
   1   chr1_66265146     AOna    A    G        0      0        2 
   1   chr1_66265146     ASom    A    G        0      0        2 
   1   chr1_66265146     HCab    A    G        1      2        2 
   1   chr1_66265146     HPrz    A    G        1      2        2 
   1   chr1_66265146     ZBoe    A    G        0      0        2 
   1   chr1_66265146     ZGre    A    G        0      0        2 
   1   chr1_66265146     ZHar    A    G        0      0        2 
   1   chr1_66265146   Sample    A    G        1      2        2 
   1   chr1_66266057     AAsi    G    A        0      0        2 
   1   chr1_66266057     AKia    G    A        0      0        2 
   1   chr1_66266057     AOna    G    A        0      0        2 
   1   chr1_66266057     ASom    G    A        0      0        2 
   1   chr1_66266057     HCab    G    A      0.5      1        2 
   1   chr1_66266057     HPrz    G    A        0      0        2 
   1   chr1_66266057     ZBoe    G    A        0      0        2 
   1   chr1_66266057     ZGre    G    A        0      0        2 
   1   chr1_66266057     ZHar    G    A        0      0        2 
   1   chr1_66266057   Sample    G    A        0      0        2 
   1   chr1_66276724     AAsi    A    C        0      0        2 
   1   chr1_66276724     AKia    A    C        0      0        2 
   1   chr1_66276724     AOna    A    C        0      0        2 
   1   chr1_66276724     ASom    A    C        0      0        2 
   1   chr1_66276724     HCab    A    C        1      2        2 
   1   chr1_66276724     HPrz    A    C        1      2        2 
   1   chr1_66276724     ZBoe    A    C        0      0        2 
   1   chr1_66276724     ZGre    A    C        0      0        2 
   1   chr1_66276724     ZHar    A    C        0      0        2 
   1   chr1_66276724   Sample    A    C        1      2        2 
   1   chr1_66282642     AAsi    C    G        0      0        2 
   1   chr1_66282642     AKia    C    G        1      2        2 
   1   chr1_66282642     AOna    C    G        0      0        2 
   1   chr1_66282642     ASom    C    G        0      0        2 
   1   chr1_66282642     HCab    C    G        0      0        2 
   1   chr1_66282642     HPrz    C    G        0      0        2 
   1   chr1_66282642     ZBoe    C    G        0      0        2 
   1   chr1_66282642     ZGre    C    G        0      0        2 
   1   chr1_66282642     ZHar    C    G        0      0        2 
   1   chr1_66282642   Sample    C    G        0      0        2 
   1   chr1_66285850     AAsi    T    G        0      0        2 
   1   chr1_66285850     AKia    T    G        0      0        2 
   1   chr1_66285850     AOna    T    G        0      0        2 
   1   chr1_66285850     ASom    T    G        0      0        2 
   1   chr1_66285850     HCab    T    G        1      2        2 
   1   chr1_66285850     HPrz    T    G        1      2        2 
   1   chr1_66285850     ZBoe    T    G        0      0        2 
   1   chr1_66285850     ZGre    T    G        0      0        2 
   1   chr1_66285850     ZHar    T    G        0      0        2 
   1   chr1_66285850   Sample    T    G        1      2        2 
   1   chr1_66291919     AAsi    T    C        0      0        2 
   1   chr1_66291919     AKia    T    C        0      0        2 
   1   chr1_66291919     AOna    T    C        0      0        2 
   1   chr1_66291919     ASom    T    C        0      0        2 
   1   chr1_66291919     HCab    T    C        0      0        2 
   1   chr1_66291919     HPrz    T    C        0      0        2 
   1   chr1_66291919     ZBoe    T    C        0      0        2 
   1   chr1_66291919     ZGre    T    C      0.5      1        2 
   1   chr1_66291919     ZHar    T    C        0      0        2 
   1   chr1_66291919   Sample    T    C        0      0        2 
   1   chr1_66292416     AAsi    G    A        0      0        2 
   1   chr1_66292416     AKia    G    A        0      0        2 
   1   chr1_66292416     AOna    G    A        0      0        2 
   1   chr1_66292416     ASom    G    A        0      0        2 
   1   chr1_66292416     HCab    G    A        1      2        2 
   1   chr1_66292416     HPrz    G    A        1      2        2 
   1   chr1_66292416     ZBoe    G    A        0      0        2 
   1   chr1_66292416     ZGre    G    A        0      0        2 
   1   chr1_66292416     ZHar    G    A        0      0        2 
   1   chr1_66292416   Sample    G    A        1      2        2 
   1   chr1_66294183     AAsi    G    A        0      0        2 
   1   chr1_66294183     AKia    G    A        0      0        2 
   1   chr1_66294183     AOna    G    A        0      0        2 
   1   chr1_66294183     ASom    G    A        0      0        2 
   1   chr1_66294183     HCab    G    A        0      0        2 
   1   chr1_66294183     HPrz    G    A        0      0        2 
   1   chr1_66294183     ZBoe    G    A      0.5      1        2 
   1   chr1_66294183     ZGre    G    A        0      0        2 
   1   chr1_66294183     ZHar    G    A        0      0        2 
   1   chr1_66294183   Sample    G    A        0      0        2 
   1   chr1_66295541     AAsi    C    G        0      0        2 
   1   chr1_66295541     AKia    C    G        0      0        2 
   1   chr1_66295541     AOna    C    G        0      0        2 
   1   chr1_66295541     ASom    C    G        0      0        2 
   1   chr1_66295541     HCab    C    G        0      0        2 
   1   chr1_66295541     HPrz    C    G        0      0        2 
   1   chr1_66295541     ZBoe    C    G        0      0        2 
   1   chr1_66295541     ZGre    C    G        1      2        2 
   1   chr1_66295541     ZHar    C    G        0      0        2 
   1   chr1_66295541   Sample    C    G        0      0        2 
   1   chr1_66296995     AAsi    T    C        0      0        2 
   1   chr1_66296995     AKia    T    C        0      0        2 
   1   chr1_66296995     AOna    T    C        0      0        2 
   1   chr1_66296995     ASom    T    C        0      0        2 
   1   chr1_66296995     HCab    T    C        1      2        2 
   1   chr1_66296995     HPrz    T    C        1      2        2 
   1   chr1_66296995     ZBoe    T    C        0      0        2 
   1   chr1_66296995     ZGre    T    C        0      0        2 
   1   chr1_66296995     ZHar    T    C        0      0        2 
   1   chr1_66296995   Sample    T    C        1      2        2 
   1   chr1_66298533     AAsi    C    G        0      0        2 
   1   chr1_66298533     AKia    C    G        0      0        2 
   1   chr1_66298533     AOna    C    G        0      0        2 
   1   chr1_66298533     ASom    C    G        0      0        2 
   1   chr1_66298533     HCab    C    G        0      0        2 
   1   chr1_66298533     HPrz    C    G        0      0        2 
   1   chr1_66298533     ZBoe    C    G        0      0        2 
   1   chr1_66298533     ZGre    C    G        1      2        2 
   1   chr1_66298533     ZHar    C    G        0      0        2 
   1   chr1_66298533   Sample    C    G        0      0        2 
   1   chr1_66299226     AAsi    C    T        0      0        2 
   1   chr1_66299226     AKia    C    T        0      0        2 
   1   chr1_66299226     AOna    C    T        1      2        2 
   1   chr1_66299226     ASom    C    T        0      0        2 
   1   chr1_66299226     HCab    C    T        0      0        2 
   1   chr1_66299226     HPrz    C    T        0      0        2 
   1   chr1_66299226     ZBoe    C    T        0      0        2 
   1   chr1_66299226     ZGre    C    T        0      0        2 
   1   chr1_66299226     ZHar    C    T        0      0        2 
   1   chr1_66299226   Sample    C    T        0      0        2 
   1   chr1_66301612     AAsi    C    A        1      2        2 
   1   chr1_66301612     AKia    C    A        0      0        2 
   1   chr1_66301612     AOna    C    A        0      0        2 
   1   chr1_66301612     ASom    C    A        1      2        2 
   1   chr1_66301612     HCab    C    A        0      0        2 
   1   chr1_66301612     HPrz    C    A        0      0        2 
   1   chr1_66301612     ZBoe    C    A        0      0        2 
   1   chr1_66301612     ZGre    C    A        0      0        2 
   1   chr1_66301612     ZHar    C    A        0      0        2 
   1   chr1_66301612   Sample    C    A        0      0        2 
   1   chr1_66303437     AAsi    A    G        0      0        2 
   1   chr1_66303437     AKia    A    G        1      2        2 
   1   chr1_66303437     AOna    A    G        0      0        2 
   1   chr1_66303437     ASom    A    G        0      0        2 
   1   chr1_66303437     HCab    A    G        0      0        2 
   1   chr1_66303437     HPrz    A    G        0      0        2 
   1   chr1_66303437     ZBoe    A    G        0      0        2 
   1   chr1_66303437     ZGre    A    G        0      0        2 
   1   chr1_66303437     ZHar    A    G        0      0        2 
   1   chr1_66303437   Sample    A    G        0      0        2 
   1   chr1_66304627     AAsi    A    G        0      0        2 
   1   chr1_66304627     AKia    A    G        0      0        2 
   1   chr1_66304627     AOna    A    G        0      0        2 
   1   chr1_66304627     ASom    A    G        0      0        2 
   1   chr1_66304627     HCab    A    G        0      0        2 
   1   chr1_66304627     HPrz    A    G        0      0        2 
   1   chr1_66304627     ZBoe    A    G        0      0        2 
   1   chr1_66304627     ZGre    A    G        1      2        2 
   1   chr1_66304627     ZHar    A    G        0      0        2 
   1   chr1_66304627   Sample    A    G        0      0        2 
   1   chr1_66305961     AAsi    T    C      0.5      1        2 
   1   chr1_66305961     AKia    T    C        0      0        2 
   1   chr1_66305961     AOna    T    C        0      0        2 
   1   chr1_66305961     ASom    T    C        0      0        2 
   1   chr1_66305961     HCab    T    C        0      0        2 
   1   chr1_66305961     HPrz    T    C        0      0        2 
   1   chr1_66305961     ZBoe    T    C        0      0        2 
   1   chr1_66305961     ZGre    T    C        0      0        2 
   1   chr1_66305961     ZHar    T    C        0      0        2 
   1   chr1_66305961   Sample    T    C        0      0        2 
   1   chr1_66310720     AAsi    A    G        0      0        2 
   1   chr1_66310720     AKia    A    G        0      0        2 
   1   chr1_66310720     AOna    A    G        0      0        2 
   1   chr1_66310720     ASom    A    G        0      0        2 
   1   chr1_66310720     HCab    A    G        0      0        2 
   1   chr1_66310720     HPrz    A    G        0      0        2 
   1   chr1_66310720     ZBoe    A    G        0      0        2 
   1   chr1_66310720     ZGre    A    G        1      2        2 
   1   chr1_66310720     ZHar    A    G        0      0        2 
   1   chr1_66310720   Sample    A    G        0      0        2 
   1   chr1_66311647     AAsi    A    C        0      0        2 
   1   chr1_66311647     AKia    A    C        1      2        2 
   1   chr1_66311647     AOna    A    C        0      0        2 
   1   chr1_66311647     ASom    A    C        0      0        2 
   1   chr1_66311647     HCab    A    C        0      0        2 
   1   chr1_66311647     HPrz    A    C        0      0        2 
   1   chr1_66311647     ZBoe    A    C        0      0        2 
   1   chr1_66311647     ZGre    A    C        0      0        2 
   1   chr1_66311647     ZHar    A    C        0      0        2 
   1   chr1_66311647   Sample    A    C        0      0        2 
   1   chr1_66314157     AAsi    A    G        0      0        2 
   1   chr1_66314157     AKia    A    G        0      0        2 
   1   chr1_66314157     AOna    A    G        0      0        2 
   1   chr1_66314157     ASom    A    G        0      0        2 
   1   chr1_66314157     HCab    A    G        1      2        2 
   1   chr1_66314157     HPrz    A    G        1      2        2 
   1   chr1_66314157     ZBoe    A    G        0      0        2 
   1   chr1_66314157     ZGre    A    G        0      0        2 
   1   chr1_66314157     ZHar    A    G        0      0        2 
   1   chr1_66314157   Sample    A    G        1      2        2 
   1   chr1_66314343     AAsi    A    G        0      0        2 
   1   chr1_66314343     AKia    A    G        0      0        2 
   1   chr1_66314343     AOna    A    G        0      0        2 
   1   chr1_66314343     ASom    A    G        0      0        2 
   1   chr1_66314343     HCab    A    G        1      2        2 
   1   chr1_66314343     HPrz    A    G        1      2        2 
   1   chr1_66314343     ZBoe    A    G        0      0        2 
   1   chr1_66314343     ZGre    A    G        0      0        2 
   1   chr1_66314343     ZHar    A    G        0      0        2 
   1   chr1_66314343   Sample    A    G        1      2        2 
   1   chr1_66315398     AAsi    A    C        0      0        2 
   1   chr1_66315398     AKia    A    C        0      0        2 
   1   chr1_66315398     AOna    A    C      0.5      1        2 
   1   chr1_66315398     ASom    A    C        0      0        2 
   1   chr1_66315398     HCab    A    C        0      0        2 
   1   chr1_66315398     HPrz    A    C        0      0        2 
   1   chr1_66315398     ZBoe    A    C        0      0        2 
   1   chr1_66315398     ZGre    A    C        0      0        2 
   1   chr1_66315398     ZHar    A    C        0      0        2 
   1   chr1_66315398   Sample    A    C        0      0        2 
   1   chr1_66317976     AAsi    A    G        1      2        2 
   1   chr1_66317976     AKia    A    G        0      0        2 
   1   chr1_66317976     AOna    A    G        0      0        2 
   1   chr1_66317976     ASom    A    G      0.5      1        2 
   1   chr1_66317976     HCab    A    G        0      0        2 
   1   chr1_66317976     HPrz    A    G        0      0        2 
   1   chr1_66317976     ZBoe    A    G        0      0        2 
   1   chr1_66317976     ZGre    A    G        0      0        2 
   1   chr1_66317976     ZHar    A    G        0      0        2 
   1   chr1_66317976   Sample    A    G        0      0        2 
   1   chr1_66322776     AAsi    G    A        0      0        2 
   1   chr1_66322776     AKia    G    A        0      0        2 
   1   chr1_66322776     AOna    G    A        0      0        2 
   1   chr1_66322776     ASom    G    A        0      0        2 
   1   chr1_66322776     HCab    G    A        1      2        2 
   1   chr1_66322776     HPrz    G    A        1      2        2 
   1   chr1_66322776     ZBoe    G    A        0      0        2 
   1   chr1_66322776     ZGre    G    A        0      0        2 
   1   chr1_66322776     ZHar    G    A        0      0        2 
   1   chr1_66322776   Sample    G    A        1      2        2 
   1   chr1_66327820     AAsi    A    C        0      0        2 
   1   chr1_66327820     AKia    A    C        0      0        2 
   1   chr1_66327820     AOna    A    C        0      0        2 
   1   chr1_66327820     ASom    A    C        0      0        2 
   1   chr1_66327820     HCab    A    C        0      0        2 
   1   chr1_66327820     HPrz    A    C        0      0        2 
   1   chr1_66327820     ZBoe    A    C        0      0        2 
   1   chr1_66327820     ZGre    A    C        1      2        2 
   1   chr1_66327820     ZHar    A    C        0      0        2 
   1   chr1_66327820   Sample    A    C        0      0        2 
   1   chr1_66328467     AAsi    A    G        1      2        2 
   1   chr1_66328467     AKia    A    G        0      0        2 
   1   chr1_66328467     AOna    A    G        0      0        2 
   1   chr1_66328467     ASom    A    G      0.5      1        2 
   1   chr1_66328467     HCab    A    G        0      0        2 
   1   chr1_66328467     HPrz    A    G        0      0        2 
   1   chr1_66328467     ZBoe    A    G        0      0        2 
   1   chr1_66328467     ZGre    A    G        0      0        2 
   1   chr1_66328467     ZHar    A    G        0      0        2 
   1   chr1_66328467   Sample    A    G        0      0        2 
   1   chr1_66330125     AAsi    T    C        0      0        2 
   1   chr1_66330125     AKia    T    C        0      0        2 
   1   chr1_66330125     AOna    T    C        0      0        2 
   1   chr1_66330125     ASom    T    C        0      0        2 
   1   chr1_66330125     HCab    T    C        1      2        2 
   1   chr1_66330125     HPrz    T    C      0.5      1        2 
   1   chr1_66330125     ZBoe    T    C        0      0        2 
   1   chr1_66330125     ZGre    T    C        0      0        2 
   1   chr1_66330125     ZHar    T    C        0      0        2 
   1   chr1_66330125   Sample    T    C        0      0        2 
   1   chr1_66342798     AAsi    T    C        0      0        2 
   1   chr1_66342798     AKia    T    C        0      0        2 
   1   chr1_66342798     AOna    T    C        0      0        2 
   1   chr1_66342798     ASom    T    C        0      0        2 
   1   chr1_66342798     HCab    T    C        1      2        2 
   1   chr1_66342798     HPrz    T    C        1      2        2 
   1   chr1_66342798     ZBoe    T    C        0      0        2 
   1   chr1_66342798     ZGre    T    C        0      0        2 
   1   chr1_66342798     ZHar    T    C        0      0        2 
   1   chr1_66342798   Sample    T    C        1      2        2 
   1   chr1_66343325     AAsi    C    G        0      0        2 
   1   chr1_66343325     AKia    C    G        1      2        2 
   1   chr1_66343325     AOna    C    G        0      0        2 
   1   chr1_66343325     ASom    C    G        0      0        2 
   1   chr1_66343325     HCab    C    G        0      0        2 
   1   chr1_66343325     HPrz    C    G        0      0        2 
   1   chr1_66343325     ZBoe    C    G        0      0        2 
   1   chr1_66343325     ZGre    C    G        0      0        2 
   1   chr1_66343325     ZHar    C    G        0      0        2 
   1   chr1_66343325   Sample    C    G        0      0        2 
   1   chr1_66347144     AAsi    C    A        0      0        2 
   1   chr1_66347144     AKia    C    A        0      0        2 
   1   chr1_66347144     AOna    C    A        0      0        2 
   1   chr1_66347144     ASom    C    A        0      0        2 
   1   chr1_66347144     HCab    C    A        0      0        2 
   1   chr1_66347144     HPrz    C    A        0      0        2 
   1   chr1_66347144     ZBoe    C    A        0      0        2 
   1   chr1_66347144     ZGre    C    A        0      0        2 
   1   chr1_66347144     ZHar    C    A        1      2        2 
   1   chr1_66347144   Sample    C    A        0      0        2 
   1   chr1_66359984     AAsi    C    G        0      0        2 
   1   chr1_66359984     AKia    C    G        0      0        2 
   1   chr1_66359984     AOna    C    G        0      0        2 
   1   chr1_66359984     ASom    C    G        0      0        2 
   1   chr1_66359984     HCab    C    G      0.5      1        2 
   1   chr1_66359984     HPrz    C    G        1      2        2 
   1   chr1_66359984     ZBoe    C    G        0      0        2 
   1   chr1_66359984     ZGre    C    G        0      0        2 
   1   chr1_66359984     ZHar    C    G        0      0        2 
   1   chr1_66359984   Sample    C    G        1      2        2 
   1   chr1_66360330     AAsi    T    C        0      0        2 
   1   chr1_66360330     AKia    T    C        0      0        2 
   1   chr1_66360330     AOna    T    C        0      0        2 
   1   chr1_66360330     ASom    T    C      0.5      1        2 
   1   chr1_66360330     HCab    T    C        0      0        2 
   1   chr1_66360330     HPrz    T    C        0      0        2 
   1   chr1_66360330     ZBoe    T    C        0      0        2 
   1   chr1_66360330     ZGre    T    C        0      0        2 
   1   chr1_66360330     ZHar    T    C        0      0        2 
   1   chr1_66360330   Sample    T    C        0      0        2 
   1   chr1_66362476     AAsi    G    A        0      0        2 
   1   chr1_66362476     AKia    G    A        0      0        2 
   1   chr1_66362476     AOna    G    A        0      0        2 
   1   chr1_66362476     ASom    G    A        0      0        2 
   1   chr1_66362476     HCab    G    A        1      2        2 
   1   chr1_66362476     HPrz    G    A        1      2        2 
   1   chr1_66362476     ZBoe    G    A        0      0        2 
   1   chr1_66362476     ZGre    G    A        0      0        2 
   1   chr1_66362476     ZHar    G    A        0      0        2 
   1   chr1_66362476   Sample    G    A        1      2        2 
   1   chr1_66366873     AAsi    T    C        0      0        2 
   1   chr1_66366873     AKia    T    C        0      0        2 
   1   chr1_66366873     AOna    T    C        0      0        2 
   1   chr1_66366873     ASom    T    C        0      0        2 
   1   chr1_66366873     HCab    T    C        0      0        2 
   1   chr1_66366873     HPrz    T    C        0      0        2 
   1   chr1_66366873     ZBoe    T    C        0      0        2 
   1   chr1_66366873     ZGre    T    C        0      0        2 
   1   chr1_66366873     ZHar    T    C      0.5      1        2 
   1   chr1_66366873   Sample    T    C        0      0        2 
   1   chr1_66368227     AAsi    T    C        0      0        2 
   1   chr1_66368227     AKia    T    C        1      2        2 
   1   chr1_66368227     AOna    T    C        1      2        2 
   1   chr1_66368227     ASom    T    C        0      0        2 
   1   chr1_66368227     HCab    T    C        0      0        2 
   1   chr1_66368227     HPrz    T    C        0      0        2 
   1   chr1_66368227     ZBoe    T    C        0      0        2 
   1   chr1_66368227     ZGre    T    C        0      0        2 
   1   chr1_66368227     ZHar    T    C        0      0        2 
   1   chr1_66368227   Sample    T    C        0      0        2 
   1   chr1_66369947     AAsi    T    C        1      2        2 
   1   chr1_66369947     AKia    T    C        0      0        2 
   1   chr1_66369947     AOna    T    C        0      0        2 
   1   chr1_66369947     ASom    T    C      0.5      1        2 
   1   chr1_66369947     HCab    T    C        0      0        2 
   1   chr1_66369947     HPrz    T    C        0      0        2 
   1   chr1_66369947     ZBoe    T    C        0      0        2 
   1   chr1_66369947     ZGre    T    C        0      0        2 
   1   chr1_66369947     ZHar    T    C        0      0        2 
   1   chr1_66369947   Sample    T    C        0      0        2 
   1   chr1_66375193     AAsi    A    G        0      0        2 
   1   chr1_66375193     AKia    A    G        0      0        2 
   1   chr1_66375193     AOna    A    G        0      0        2 
   1   chr1_66375193     ASom    A    G        0      0        2 
   1   chr1_66375193     HCab    A    G        1      2        2 
   1   chr1_66375193     HPrz    A    G        1      2        2 
   1   chr1_66375193     ZBoe    A    G        0      0        2 
   1   chr1_66375193     ZGre    A    G        0      0        2 
   1   chr1_66375193     ZHar    A    G        0      0        2 
   1   chr1_66375193   Sample    A    G        1      2        2 
   1   chr1_66379083     AAsi    A    G        0      0        2 
   1   chr1_66379083     AKia    A    G        0      0        2 
   1   chr1_66379083     AOna    A    G        0      0        2 
   1   chr1_66379083     ASom    A    G      0.5      1        2 
   1   chr1_66379083     HCab    A    G        0      0        2 
   1   chr1_66379083     HPrz    A    G        0      0        2 
   1   chr1_66379083     ZBoe    A    G        0      0        2 
   1   chr1_66379083     ZGre    A    G        0      0        2 
   1   chr1_66379083     ZHar    A    G        0      0        2 
   1   chr1_66379083   Sample    A    G        0      0        2 
   1   chr1_66381482     AAsi    C    T        0      0        2 
   1   chr1_66381482     AKia    C    T        0      0        2 
   1   chr1_66381482     AOna    C    T        0      0        2 
   1   chr1_66381482     ASom    C    T        0      0        2 
   1   chr1_66381482     HCab    C    T        1      2        2 
   1   chr1_66381482     HPrz    C    T        1      2        2 
   1   chr1_66381482     ZBoe    C    T        0      0        2 
   1   chr1_66381482     ZGre    C    T        0      0        2 
   1   chr1_66381482     ZHar    C    T        0      0        2 
   1   chr1_66381482   Sample    C    T        1      2        2 
   1   chr1_66382105     AAsi    T    C        1      2        2 
   1   chr1_66382105     AKia    T    C        0      0        2 
   1   chr1_66382105     AOna    T    C        0      0        2 
   1   chr1_66382105     ASom    T    C      0.5      1        2 
   1   chr1_66382105     HCab    T    C        0      0        2 
   1   chr1_66382105     HPrz    T    C        0      0        2 
   1   chr1_66382105     ZBoe    T    C        0      0        2 
   1   chr1_66382105     ZGre    T    C        0      0        2 
   1   chr1_66382105     ZHar    T    C        0      0        2 
   1   chr1_66382105   Sample    T    C        0      0        2 
   1   chr1_66382478     AAsi    A    G        0      0        2 
   1   chr1_66382478     AKia    A    G        0      0        2 
   1   chr1_66382478     AOna    A    G        0      0        2 
   1   chr1_66382478     ASom    A    G        0      0        2 
   1   chr1_66382478     HCab    A    G        1      2        2 
   1   chr1_66382478     HPrz    A    G        1      2        2 
   1   chr1_66382478     ZBoe    A    G        0      0        2 
   1   chr1_66382478     ZGre    A    G        0      0        2 
   1   chr1_66382478     ZHar    A    G        0      0        2 
   1   chr1_66382478   Sample    A    G        1      2        2 
   1   chr1_66392726     AAsi    A    G      0.5      1        2 
   1   chr1_66392726     AKia    A    G        0      0        2 
   1   chr1_66392726     AOna    A    G        0      0        2 
   1   chr1_66392726     ASom    A    G        0      0        2 
   1   chr1_66392726     HCab    A    G        0      0        2 
   1   chr1_66392726     HPrz    A    G        0      0        2 
   1   chr1_66392726     ZBoe    A    G        0      0        2 
   1   chr1_66392726     ZGre    A    G        0      0        2 
   1   chr1_66392726     ZHar    A    G        0      0        2 
   1   chr1_66392726   Sample    A    G        0      0        2 
   1   chr1_66396653     AAsi    A    G        0      0        2 
   1   chr1_66396653     AKia    A    G        0      0        2 
   1   chr1_66396653     AOna    A    G        0      0        2 
   1   chr1_66396653     ASom    A    G        0      0        2 
   1   chr1_66396653     HCab    A    G        1      2        2 
   1   chr1_66396653     HPrz    A    G        1      2        2 
   1   chr1_66396653     ZBoe    A    G        0      0        2 
   1   chr1_66396653     ZGre    A    G        0      0        2 
   1   chr1_66396653     ZHar    A    G        0      0        2 
   1   chr1_66396653   Sample    A    G        1      2        2 
   1   chr1_66397034     AAsi    C    A        0      0        2 
   1   chr1_66397034     AKia    C    A        0      0        2 
   1   chr1_66397034     AOna    C    A        0      0        2 
   1   chr1_66397034     ASom    C    A        0      0        2 
   1   chr1_66397034     HCab    C    A        1      2        2 
   1   chr1_66397034     HPrz    C    A        1      2        2 
   1   chr1_66397034     ZBoe    C    A        0      0        2 
   1   chr1_66397034     ZGre    C    A        0      0        2 
   1   chr1_66397034     ZHar    C    A        0      0        2 
   1   chr1_66397034   Sample    C    A        1      2        2 
   1   chr1_66406322     AAsi    G    A        1      2        2 
   1   chr1_66406322     AKia    G    A        0      0        2 
   1   chr1_66406322     AOna    G    A        0      0        2 
   1   chr1_66406322     ASom    G    A      0.5      1        2 
   1   chr1_66406322     HCab    G    A        0      0        2 
   1   chr1_66406322     HPrz    G    A        0      0        2 
   1   chr1_66406322     ZBoe    G    A        0      0        2 
   1   chr1_66406322     ZGre    G    A        0      0        2 
   1   chr1_66406322     ZHar    G    A        0      0        2 
   1   chr1_66406322   Sample    G    A        0      0        2 
   1   chr1_66406595     AAsi    A    G        0      0        2 
   1   chr1_66406595     AKia    A    G        1      2        2 
   1   chr1_66406595     AOna    A    G        0      0        2 
   1   chr1_66406595     ASom    A    G        0      0        2 
   1   chr1_66406595     HCab    A    G        0      0        2 
   1   chr1_66406595     HPrz    A    G        0      0        2 
   1   chr1_66406595     ZBoe    A    G        0      0        2 
   1   chr1_66406595     ZGre    A    G        0      0        2 
   1   chr1_66406595     ZHar    A    G        0      0        2 
   1   chr1_66406595   Sample    A    G        0      0        2 
   1   chr1_66408609     AAsi    T    C        0      0        2 
   1   chr1_66408609     AKia    T    C        0      0        2 
   1   chr1_66408609     AOna    T    C        0      0        2 
   1   chr1_66408609     ASom    T    C        0      0        2 
   1   chr1_66408609     HCab    T    C        1      2        2 
   1   chr1_66408609     HPrz    T    C        1      2        2 
   1   chr1_66408609     ZBoe    T    C        0      0        2 
   1   chr1_66408609     ZGre    T    C        0      0        2 
   1   chr1_66408609     ZHar    T    C        0      0        2 
   1   chr1_66408609   Sample    T    C        1      2        2 
   1   chr1_66416226     AAsi    A    G        0      0        2 
   1   chr1_66416226     AKia    A    G        0      0        2 
   1   chr1_66416226     AOna    A    G        0      0        2 
   1   chr1_66416226     ASom    A    G        0      0        2 
   1   chr1_66416226     HCab    A    G        1      2        2 
   1   chr1_66416226     HPrz    A    G        1      2        2 
   1   chr1_66416226     ZBoe    A    G        0      0        2 
   1   chr1_66416226     ZGre    A    G        0      0        2 
   1   chr1_66416226     ZHar    A    G        0      0        2 
   1   chr1_66416226   Sample    A    G        1      2        2 
   1   chr1_66422907     AAsi    C    T        0      0        2 
   1   chr1_66422907     AKia    C    T        0      0        2 
   1   chr1_66422907     AOna    C    T        0      0        2 
   1   chr1_66422907     ASom    C    T        0      0        2 
   1   chr1_66422907     HCab    C    T        0      0        2 
   1   chr1_66422907     HPrz    C    T        0      0        2 
   1   chr1_66422907     ZBoe    C    T      0.5      1        2 
   1   chr1_66422907     ZGre    C    T        0      0        2 
   1   chr1_66422907     ZHar    C    T        0      0        2 
   1   chr1_66422907   Sample    C    T        0      0        2 
   1   chr1_66425238     AAsi    A    C        0      0        2 
   1   chr1_66425238     AKia    A    C        0      0        2 
   1   chr1_66425238     AOna    A    C        0      0        2 
   1   chr1_66425238     ASom    A    C        0      0        2 
   1   chr1_66425238     HCab    A    C        0      0        2 
   1   chr1_66425238     HPrz    A    C        0      0        2 
   1   chr1_66425238     ZBoe    A    C        0      0        2 
   1   chr1_66425238     ZGre    A    C        1      2        2 
   1   chr1_66425238     ZHar    A    C        0      0        2 
   1   chr1_66425238   Sample    A    C        0      0        2 
   1   chr1_66439800     AAsi    A    G      0.5      1        2 
   1   chr1_66439800     AKia    A    G        0      0        2 
   1   chr1_66439800     AOna    A    G        0      0        2 
   1   chr1_66439800     ASom    A    G        0      0        2 
   1   chr1_66439800     HCab    A    G        0      0        2 
   1   chr1_66439800     HPrz    A    G        0      0        2 
   1   chr1_66439800     ZBoe    A    G        0      0        2 
   1   chr1_66439800     ZGre    A    G        0      0        2 
   1   chr1_66439800     ZHar    A    G        0      0        2 
   1   chr1_66439800   Sample    A    G        0      0        2 
   1   chr1_66440817     AAsi    G    A        1      2        2 
   1   chr1_66440817     AKia    G    A        0      0        2 
   1   chr1_66440817     AOna    G    A        0      0        2 
   1   chr1_66440817     ASom    G    A        1      2        2 
   1   chr1_66440817     HCab    G    A        0      0        2 
   1   chr1_66440817     HPrz    G    A        0      0        2 
   1   chr1_66440817     ZBoe    G    A        0      0        2 
   1   chr1_66440817     ZGre    G    A        0      0        2 
   1   chr1_66440817     ZHar    G    A        0      0        2 
   1   chr1_66440817   Sample    G    A        0      0        2 
   1   chr1_66445378     AAsi    A    G        0      0        2 
   1   chr1_66445378     AKia    A    G        0      0        2 
   1   chr1_66445378     AOna    A    G        0      0        2 
   1   chr1_66445378     ASom    A    G        0      0        2 
   1   chr1_66445378     HCab    A    G        0      0        2 
   1   chr1_66445378     HPrz    A    G        0      0        2 
   1   chr1_66445378     ZBoe    A    G        0      0        2 
   1   chr1_66445378     ZGre    A    G        0      0        2 
   1   chr1_66445378     ZHar    A    G        1      2        2 
   1   chr1_66445378   Sample    A    G        0      0        2 
   1   chr1_66456035     AAsi    T    C        0      0        2 
   1   chr1_66456035     AKia    T    C        0      0        2 
   1   chr1_66456035     AOna    T    C        0      0        2 
   1   chr1_66456035     ASom    T    C        0      0        2 
   1   chr1_66456035     HCab    T    C        0      0        2 
   1   chr1_66456035     HPrz    T    C        0      0        2 
   1   chr1_66456035     ZBoe    T    C        1      2        2 
   1   chr1_66456035     ZGre    T    C        1      2        2 
   1   chr1_66456035     ZHar    T    C        0      0        2 
   1   chr1_66456035   Sample    T    C        0      0        2 
   1   chr1_66459865     AAsi    G    A        0      0        2 
   1   chr1_66459865     AKia    G    A        0      0        2 
   1   chr1_66459865     AOna    G    A        0      0        2 
   1   chr1_66459865     ASom    G    A        0      0        2 
   1   chr1_66459865     HCab    G    A        1      2        2 
   1   chr1_66459865     HPrz    G    A        1      2        2 
   1   chr1_66459865     ZBoe    G    A        0      0        2 
   1   chr1_66459865     ZGre    G    A        0      0        2 
   1   chr1_66459865     ZHar    G    A        0      0        2 
   1   chr1_66459865   Sample    G    A        1      2        2 
   1   chr1_66460350     AAsi    T    C        1      2        2 
   1   chr1_66460350     AKia    T    C        0      0        2 
   1   chr1_66460350     AOna    T    C        0      0        2 
   1   chr1_66460350     ASom    T    C        1      2        2 
   1   chr1_66460350     HCab    T    C        0      0        2 
   1   chr1_66460350     HPrz    T    C        0      0        2 
   1   chr1_66460350     ZBoe    T    C        0      0        2 
   1   chr1_66460350     ZGre    T    C        0      0        2 
   1   chr1_66460350     ZHar    T    C        0      0        2 
   1   chr1_66460350   Sample    T    C        0      0        2 
   1   chr1_66462278     AAsi    A    C        0      0        2 
   1   chr1_66462278     AKia    A    C        0      0        2 
   1   chr1_66462278     AOna    A    C        0      0        2 
   1   chr1_66462278     ASom    A    C      0.5      1        2 
   1   chr1_66462278     HCab    A    C        0      0        2 
   1   chr1_66462278     HPrz    A    C        0      0        2 
   1   chr1_66462278     ZBoe    A    C        0      0        2 
   1   chr1_66462278     ZGre    A    C        0      0        2 
   1   chr1_66462278     ZHar    A    C        0      0        2 
   1   chr1_66462278   Sample    A    C        0      0        2 
   1   chr1_66473197     AAsi    A    G        0      0        2 
   1   chr1_66473197     AKia    A    G        0      0        2 
   1   chr1_66473197     AOna    A    G        0      0        2 
   1   chr1_66473197     ASom    A    G        0      0        2 
   1   chr1_66473197     HCab    A    G        1      2        2 
   1   chr1_66473197     HPrz    A    G        1      2        2 
   1   chr1_66473197     ZBoe    A    G        0      0        2 
   1   chr1_66473197     ZGre    A    G        0      0        2 
   1   chr1_66473197     ZHar    A    G        0      0        2 
   1   chr1_66473197   Sample    A    G        1      2        2 
   1   chr1_66484878     AAsi    T    C        0      0        2 
   1   chr1_66484878     AKia    T    C        0      0        2 
   1   chr1_66484878     AOna    T    C        0      0        2 
   1   chr1_66484878     ASom    T    C        0      0        2 
   1   chr1_66484878     HCab    T    C        1      2        2 
   1   chr1_66484878     HPrz    T    C        1      2        2 
   1   chr1_66484878     ZBoe    T    C        0      0        2 
   1   chr1_66484878     ZGre    T    C        0      0        2 
   1   chr1_66484878     ZHar    T    C        0      0        2 
   1   chr1_66484878   Sample    T    C        1      2        2 
   1   chr1_66486479     AAsi    C    G        0      0        2 
   1   chr1_66486479     AKia    C    G        0      0        2 
   1   chr1_66486479     AOna    C    G        0      0        2 
   1   chr1_66486479     ASom    C    G        0      0        2 
   1   chr1_66486479     HCab    C    G        1      2        2 
   1   chr1_66486479     HPrz    C    G        1      2        2 
   1   chr1_66486479     ZBoe    C    G        0      0        2 
   1   chr1_66486479     ZGre    C    G        0      0        2 
   1   chr1_66486479     ZHar    C    G        0      0        2 
   1   chr1_66486479   Sample    C    G        1      2        2 
   1   chr1_66489559     AAsi    T    G        0      0        2 
   1   chr1_66489559     AKia    T    G        0      0        2 
   1   chr1_66489559     AOna    T    G        0      0        2 
   1   chr1_66489559     ASom    T    G        0      0        2 
   1   chr1_66489559     HCab    T    G      0.5      1        2 
   1   chr1_66489559     HPrz    T    G        0      0        2 
   1   chr1_66489559     ZBoe    T    G        0      0        2 
   1   chr1_66489559     ZGre    T    G        0      0        2 
   1   chr1_66489559     ZHar    T    G        0      0        2 
   1   chr1_66489559   Sample    T    G        0      0        2 
   1   chr1_66490509     AAsi    G    C        0      0        2 
   1   chr1_66490509     AKia    G    C        0      0        2 
   1   chr1_66490509     AOna    G    C        0      0        2 
   1   chr1_66490509     ASom    G    C        0      0        2 
   1   chr1_66490509     HCab    G    C        1      2        2 
   1   chr1_66490509     HPrz    G    C        1      2        2 
   1   chr1_66490509     ZBoe    G    C        0      0        2 
   1   chr1_66490509     ZGre    G    C        0      0        2 
   1   chr1_66490509     ZHar    G    C        0      0        2 
   1   chr1_66490509   Sample    G    C        1      2        2 
   1   chr1_66491367     AAsi    A    G        0      0        2 
   1   chr1_66491367     AKia    A    G        0      0        2 
   1   chr1_66491367     AOna    A    G        0      0        2 
   1   chr1_66491367     ASom    A    G        0      0        2 
   1   chr1_66491367     HCab    A    G      0.5      1        2 
   1   chr1_66491367     HPrz    A    G        0      0        2 
   1   chr1_66491367     ZBoe    A    G        0      0        2 
   1   chr1_66491367     ZGre    A    G        0      0        2 
   1   chr1_66491367     ZHar    A    G        0      0        2 
   1   chr1_66491367   Sample    A    G        0      0        2 
   1   chr1_66503659     AAsi    A    C        0      0        2 
   1   chr1_66503659     AKia    A    C        1      2        2 
   1   chr1_66503659     AOna    A    C        1      2        2 
   1   chr1_66503659     ASom    A    C        0      0        2 
   1   chr1_66503659     HCab    A    C        0      0        2 
   1   chr1_66503659     HPrz    A    C        0      0        2 
   1   chr1_66503659     ZBoe    A    C        0      0        2 
   1   chr1_66503659     ZGre    A    C        0      0        2 
   1   chr1_66503659     ZHar    A    C        0      0        2 
   1   chr1_66503659   Sample    A    C        0      0        2 
   1   chr1_66505527     AAsi    G    A        0      0        2 
   1   chr1_66505527     AKia    G    A        0      0        2 
   1   chr1_66505527     AOna    G    A        1      2        2 
   1   chr1_66505527     ASom    G    A        0      0        2 
   1   chr1_66505527     HCab    G    A        0      0        2 
   1   chr1_66505527     HPrz    G    A        0      0        2 
   1   chr1_66505527     ZBoe    G    A        0      0        2 
   1   chr1_66505527     ZGre    G    A        0      0        2 
   1   chr1_66505527     ZHar    G    A        0      0        2 
   1   chr1_66505527   Sample    G    A        0      0        2 
   1   chr1_66513696     AAsi    C    A        0      0        2 
   1   chr1_66513696     AKia    C    A        0      0        2 
   1   chr1_66513696     AOna    C    A        0      0        2 
   1   chr1_66513696     ASom    C    A        0      0        2 
   1   chr1_66513696     HCab    C    A        1      2        2 
   1   chr1_66513696     HPrz    C    A        1      2        2 
   1   chr1_66513696     ZBoe    C    A        0      0        2 
   1   chr1_66513696     ZGre    C    A        0      0        2 
   1   chr1_66513696     ZHar    C    A        0      0        2 
   1   chr1_66513696   Sample    C    A        1      2        2 
   1   chr1_66517033     AAsi    A    C        0      0        2 
   1   chr1_66517033     AKia    A    C        0      0        2 
   1   chr1_66517033     AOna    A    C        0      0        2 
   1   chr1_66517033     ASom    A    C        0      0        2 
   1   chr1_66517033     HCab    A    C        0      0        2 
   1   chr1_66517033     HPrz    A    C        0      0        2 
   1   chr1_66517033     ZBoe    A    C      0.5      1        2 
   1   chr1_66517033     ZGre    A    C        0      0        2 
   1   chr1_66517033     ZHar    A    C        0      0        2 
   1   chr1_66517033   Sample    A    C        0      0        2 
   1   chr1_66517290     AAsi    A    G        0      0        2 
   1   chr1_66517290     AKia    A    G        0      0        2 
   1   chr1_66517290     AOna    A    G        0      0        2 
   1   chr1_66517290     ASom    A    G        0      0        2 
   1   chr1_66517290     HCab    A    G        0      0        2 
   1   chr1_66517290     HPrz    A    G        0      0        2 
   1   chr1_66517290     ZBoe    A    G        1      2        2 
   1   chr1_66517290     ZGre    A    G        0      0        2 
   1   chr1_66517290     ZHar    A    G        0      0        2 
   1   chr1_66517290   Sample    A    G        0      0        2 
   1   chr1_66518999     AAsi    C    T        0      0        2 
   1   chr1_66518999     AKia    C    T        0      0        2 
   1   chr1_66518999     AOna    C    T        0      0        2 
   1   chr1_66518999     ASom    C    T        0      0        2 
   1   chr1_66518999     HCab    C    T        1      2        2 
   1   chr1_66518999     HPrz    C    T        1      2        2 
   1   chr1_66518999     ZBoe    C    T        0      0        2 
   1   chr1_66518999     ZGre    C    T        0      0        2 
   1   chr1_66518999     ZHar    C    T        0      0        2 
   1   chr1_66518999   Sample    C    T        1      2        2 
   1   chr1_66519331     AAsi    A    C        0      0        2 
   1   chr1_66519331     AKia    A    C        0      0        2 
   1   chr1_66519331     AOna    A    C        0      0        2 
   1   chr1_66519331     ASom    A    C      0.5      1        2 
   1   chr1_66519331     HCab    A    C        0      0        2 
   1   chr1_66519331     HPrz    A    C        0      0        2 
   1   chr1_66519331     ZBoe    A    C        0      0        2 
   1   chr1_66519331     ZGre    A    C        0      0        2 
   1   chr1_66519331     ZHar    A    C        0      0        2 
   1   chr1_66519331   Sample    A    C        0      0        2 
   1   chr1_66521126     AAsi    C    G        0      0        2 
   1   chr1_66521126     AKia    C    G        0      0        2 
   1   chr1_66521126     AOna    C    G        0      0        2 
   1   chr1_66521126     ASom    C    G        0      0        2 
   1   chr1_66521126     HCab    C    G        1      2        2 
   1   chr1_66521126     HPrz    C    G        1      2        2 
   1   chr1_66521126     ZBoe    C    G        0      0        2 
   1   chr1_66521126     ZGre    C    G        0      0        2 
   1   chr1_66521126     ZHar    C    G        0      0        2 
   1   chr1_66521126   Sample    C    G        1      2        2 
   1   chr1_66523285     AAsi    A    G        1      2        2 
   1   chr1_66523285     AKia    A    G        0      0        2 
   1   chr1_66523285     AOna    A    G        0      0        2 
   1   chr1_66523285     ASom    A    G        1      2        2 
   1   chr1_66523285     HCab    A    G        0      0        2 
   1   chr1_66523285     HPrz    A    G        0      0        2 
   1   chr1_66523285     ZBoe    A    G        0      0        2 
   1   chr1_66523285     ZGre    A    G        0      0        2 
   1   chr1_66523285     ZHar    A    G        0      0        2 
   1   chr1_66523285   Sample    A    G        0      0        2 
   1   chr1_66523944     AAsi    A    C        1      2        2 
   1   chr1_66523944     AKia    A    C        0      0        2 
   1   chr1_66523944     AOna    A    C        0      0        2 
   1   chr1_66523944     ASom    A    C        1      2        2 
   1   chr1_66523944     HCab    A    C        0      0        2 
   1   chr1_66523944     HPrz    A    C        0      0        2 
   1   chr1_66523944     ZBoe    A    C        0      0        2 
   1   chr1_66523944     ZGre    A    C        0      0        2 
   1   chr1_66523944     ZHar    A    C        0      0        2 
   1   chr1_66523944   Sample    A    C        0      0        2 
   1   chr1_66524653     AAsi    A    G        0      0        2 
   1   chr1_66524653     AKia    A    G        0      0        2 
   1   chr1_66524653     AOna    A    G        0      0        2 
   1   chr1_66524653     ASom    A    G        0      0        2 
   1   chr1_66524653     HCab    A    G        0      0        2 
   1   chr1_66524653     HPrz    A    G        0      0        2 
   1   chr1_66524653     ZBoe    A    G        1      2        2 
   1   chr1_66524653     ZGre    A    G        1      2        2 
   1   chr1_66524653     ZHar    A    G        0      0        2 
   1   chr1_66524653   Sample    A    G        0      0        2 
   1   chr1_66526358     AAsi    C    T        0      0        2 
   1   chr1_66526358     AKia    C    T        0      0        2 
   1   chr1_66526358     AOna    C    T        0      0        2 
   1   chr1_66526358     ASom    C    T        0      0        2 
   1   chr1_66526358     HCab    C    T        0      0        2 
   1   chr1_66526358     HPrz    C    T        0      0        2 
   1   chr1_66526358     ZBoe    C    T      0.5      1        2 
   1   chr1_66526358     ZGre    C    T        0      0        2 
   1   chr1_66526358     ZHar    C    T        0      0        2 
   1   chr1_66526358   Sample    C    T        0      0        2 
   1   chr1_66531286     AAsi    A    G        0      0        2 
   1   chr1_66531286     AKia    A    G        0      0        2 
   1   chr1_66531286     AOna    A    G        0      0        2 
   1   chr1_66531286     ASom    A    G        0      0        2 
   1   chr1_66531286     HCab    A    G        0      0        2 
   1   chr1_66531286     HPrz    A    G        0      0        2 
   1   chr1_66531286     ZBoe    A    G      0.5      1        2 
   1   chr1_66531286     ZGre    A    G        0      0        2 
   1   chr1_66531286     ZHar    A    G        0      0        2 
   1   chr1_66531286   Sample    A    G        0      0        2 
   1   chr1_66536344     AAsi    T    C        0      0        2 
   1   chr1_66536344     AKia    T    C        0      0        2 
   1   chr1_66536344     AOna    T    C        0      0        2 
   1   chr1_66536344     ASom    T    C        0      0        2 
   1   chr1_66536344     HCab    T    C        0      0        2 
   1   chr1_66536344     HPrz    T    C        0      0        2 
   1   chr1_66536344     ZBoe    T    C        0      0        2 
   1   chr1_66536344     ZGre    T    C        0      0        2 
   1   chr1_66536344     ZHar    T    C        1      2        2 
   1   chr1_66536344   Sample    T    C        0      0        2 
   1   chr1_66543085     AAsi    G    A        0      0        2 
   1   chr1_66543085     AKia    G    A        0      0        2 
   1   chr1_66543085     AOna    G    A        0      0        2 
   1   chr1_66543085     ASom    G    A        0      0        2 
   1   chr1_66543085     HCab    G    A        0      0        2 
   1   chr1_66543085     HPrz    G    A        0      0        2 
   1   chr1_66543085     ZBoe    G    A        1      2        2 
   1   chr1_66543085     ZGre    G    A        0      0        2 
   1   chr1_66543085     ZHar    G    A        0      0        2 
   1   chr1_66543085   Sample    G    A        0      0        2 
   1   chr1_66544403     AAsi    A    C        0      0        2 
   1   chr1_66544403     AKia    A    C        0      0        2 
   1   chr1_66544403     AOna    A    C        0      0        2 
   1   chr1_66544403     ASom    A    C        0      0        2 
   1   chr1_66544403     HCab    A    C        0      0        2 
   1   chr1_66544403     HPrz    A    C        0      0        2 
   1   chr1_66544403     ZBoe    A    C        0      0        2 
   1   chr1_66544403     ZGre    A    C        1      2        2 
   1   chr1_66544403     ZHar    A    C        0      0        2 
   1   chr1_66544403   Sample    A    C        0      0        2 
   1   chr1_66546872     AAsi    A    C        0      0        2 
   1   chr1_66546872     AKia    A    C        0      0        2 
   1   chr1_66546872     AOna    A    C        0      0        2 
   1   chr1_66546872     ASom    A    C        0      0        2 
   1   chr1_66546872     HCab    A    C        0      0        2 
   1   chr1_66546872     HPrz    A    C        0      0        2 
   1   chr1_66546872     ZBoe    A    C        1      2        2 
   1   chr1_66546872     ZGre    A    C        0      0        2 
   1   chr1_66546872     ZHar    A    C        0      0        2 
   1   chr1_66546872   Sample    A    C        0      0        2 
   1   chr1_66548984     AAsi    C    G        1      2        2 
   1   chr1_66548984     AKia    C    G        0      0        2 
   1   chr1_66548984     AOna    C    G        0      0        2 
   1   chr1_66548984     ASom    C    G        1      2        2 
   1   chr1_66548984     HCab    C    G        0      0        2 
   1   chr1_66548984     HPrz    C    G        0      0        2 
   1   chr1_66548984     ZBoe    C    G        0      0        2 
   1   chr1_66548984     ZGre    C    G        0      0        2 
   1   chr1_66548984     ZHar    C    G        0      0        2 
   1   chr1_66548984   Sample    C    G        0      0        2 
   1   chr1_66553828     AAsi    T    C        0      0        2 
   1   chr1_66553828     AKia    T    C        0      0        2 
   1   chr1_66553828     AOna    T    C        0      0        2 
   1   chr1_66553828     ASom    T    C        0      0        2 
   1   chr1_66553828     HCab    T    C        0      0        2 
   1   chr1_66553828     HPrz    T    C        0      0        2 
   1   chr1_66553828     ZBoe    T    C        0      0        2 
   1   chr1_66553828     ZGre    T    C        0      0        2 
   1   chr1_66553828     ZHar    T    C        1      2        2 
   1   chr1_66553828   Sample    T    C        0      0        2 
   1   chr1_66560641     AAsi    G    A        0      0        2 
   1   chr1_66560641     AKia    G    A        0      0        2 
   1   chr1_66560641     AOna    G    A        0      0        2 
   1   chr1_66560641     ASom    G    A        0      0        2 
   1   chr1_66560641     HCab    G    A        1      2        2 
   1   chr1_66560641     HPrz    G    A        1      2        2 
   1   chr1_66560641     ZBoe    G    A        0      0        2 
   1   chr1_66560641     ZGre    G    A        0      0        2 
   1   chr1_66560641     ZHar    G    A        0      0        2 
   1   chr1_66560641   Sample    G    A        1      2        2 
   1   chr1_66560916     AAsi    C    T        1      2        2 
   1   chr1_66560916     AKia    C    T        0      0        2 
   1   chr1_66560916     AOna    C    T        0      0        2 
   1   chr1_66560916     ASom    C    T        1      2        2 
   1   chr1_66560916     HCab    C    T        0      0        2 
   1   chr1_66560916     HPrz    C    T        0      0        2 
   1   chr1_66560916     ZBoe    C    T        0      0        2 
   1   chr1_66560916     ZGre    C    T        0      0        2 
   1   chr1_66560916     ZHar    C    T        0      0        2 
   1   chr1_66560916   Sample    C    T        0      0        2 
   1   chr1_66561917     AAsi    A    G        0      0        2 
   1   chr1_66561917     AKia    A    G        0      0        2 
   1   chr1_66561917     AOna    A    G        0      0        2 
   1   chr1_66561917     ASom    A    G        0      0        2 
   1   chr1_66561917     HCab    A    G        0      0        2 
   1   chr1_66561917     HPrz    A    G        0      0        2 
   1   chr1_66561917     ZBoe    A    G        1      2        2 
   1   chr1_66561917     ZGre    A    G        1      2        2 
   1   chr1_66561917     ZHar    A    G        0      0        2 
   1   chr1_66561917   Sample    A    G        0      0        2 
   1   chr1_66567715     AAsi    T    C        0      0        2 
   1   chr1_66567715     AKia    T    C        0      0        2 
   1   chr1_66567715     AOna    T    C        0      0        2 
   1   chr1_66567715     ASom    T    C        0      0        2 
   1   chr1_66567715     HCab    T    C        1      2        2 
   1   chr1_66567715     HPrz    T    C        1      2        2 
   1   chr1_66567715     ZBoe    T    C        0      0        2 
   1   chr1_66567715     ZGre    T    C        0      0        2 
   1   chr1_66567715     ZHar    T    C        0      0        2 
   1   chr1_66567715   Sample    T    C        1      2        2 
   1   chr1_66574702     AAsi    G    A        0      0        2 
   1   chr1_66574702     AKia    G    A        0      0        2 
   1   chr1_66574702     AOna    G    A        0      0        2 
   1   chr1_66574702     ASom    G    A        0      0        2 
   1   chr1_66574702     HCab    G    A        0      0        2 
   1   chr1_66574702     HPrz    G    A        0      0        2 
   1   chr1_66574702     ZBoe    G    A        0      0        2 
   1   chr1_66574702     ZGre    G    A        1      2        2 
   1   chr1_66574702     ZHar    G    A        0      0        2 
   1   chr1_66574702   Sample    G    A        0      0        2 
   1   chr1_66596773     AAsi    G    C        0      0        2 
   1   chr1_66596773     AKia    G    C        0      0        2 
   1   chr1_66596773     AOna    G    C        0      0        2 
   1   chr1_66596773     ASom    G    C        0      0        2 
   1   chr1_66596773     HCab    G    C        0      0        2 
   1   chr1_66596773     HPrz    G    C        0      0        2 
   1   chr1_66596773     ZBoe    G    C        1      2        2 
   1   chr1_66596773     ZGre    G    C        1      2        2 
   1   chr1_66596773     ZHar    G    C        0      0        2 
   1   chr1_66596773   Sample    G    C        0      0        2 
   1   chr1_66598295     AAsi    G    A        0      0        2 
   1   chr1_66598295     AKia    G    A        0      0        2 
   1   chr1_66598295     AOna    G    A        0      0        2 
   1   chr1_66598295     ASom    G    A        0      0        2 
   1   chr1_66598295     HCab    G    A        0      0        2 
   1   chr1_66598295     HPrz    G    A        0      0        2 
   1   chr1_66598295     ZBoe    G    A        0      0        2 
   1   chr1_66598295     ZGre    G    A        1      2        2 
   1   chr1_66598295     ZHar    G    A        0      0        2 
   1   chr1_66598295   Sample    G    A        0      0        2 
   1   chr1_67149017     AAsi    T    C        0      0        2 
   1   chr1_67149017     AKia    T    C        0      0        2 
   1   chr1_67149017     AOna    T    C        0      0        2 
   1   chr1_67149017     ASom    T    C        0      0        2 
   1   chr1_67149017     HCab    T    C      0.5      1        2 
   1   chr1_67149017     HPrz    T    C        0      0        2 
   1   chr1_67149017     ZBoe    T    C        0      0        2 
   1   chr1_67149017     ZGre    T    C        0      0        2 
   1   chr1_67149017     ZHar    T    C        0      0        2 
   1   chr1_67149017   Sample    T    C        0      0        2 
   1   chr1_67152173     AAsi    T    C        1      2        2 
   1   chr1_67152173     AKia    T    C        0      0        2 
   1   chr1_67152173     AOna    T    C        0      0        2 
   1   chr1_67152173     ASom    T    C        1      2        2 
   1   chr1_67152173     HCab    T    C        0      0        2 
   1   chr1_67152173     HPrz    T    C        0      0        2 
   1   chr1_67152173     ZBoe    T    C        0      0        2 
   1   chr1_67152173     ZGre    T    C        0      0        2 
   1   chr1_67152173     ZHar    T    C        0      0        2 
   1   chr1_67152173   Sample    T    C        0      0        2 
   1   chr1_67152218     AAsi    T    G        1      2        2 
   1   chr1_67152218     AKia    T    G        0      0        2 
   1   chr1_67152218     AOna    T    G        0      0        2 
   1   chr1_67152218     ASom    T    G        1      2        2 
   1   chr1_67152218     HCab    T    G        0      0        2 
   1   chr1_67152218     HPrz    T    G        0      0        2 
   1   chr1_67152218     ZBoe    T    G        0      0        2 
   1   chr1_67152218     ZGre    T    G        0      0        2 
   1   chr1_67152218     ZHar    T    G        0      0        2 
   1   chr1_67152218   Sample    T    G        0      0        2 
   1   chr1_67171394     AAsi    T    A        0      0        2 
   1   chr1_67171394     AKia    T    A        0      0        2 
   1   chr1_67171394     AOna    T    A        0      0        2 
   1   chr1_67171394     ASom    T    A        0      0        2 
   1   chr1_67171394     HCab    T    A        0      0        2 
   1   chr1_67171394     HPrz    T    A        0      0        2 
   1   chr1_67171394     ZBoe    T    A        1      2        2 
   1   chr1_67171394     ZGre    T    A        1      2        2 
   1   chr1_67171394     ZHar    T    A        0      0        2 
   1   chr1_67171394   Sample    T    A        0      0        2 
   1   chr1_67172422     AAsi    T    C        0      0        2 
   1   chr1_67172422     AKia    T    C        0      0        2 
   1   chr1_67172422     AOna    T    C        0      0        2 
   1   chr1_67172422     ASom    T    C        0      0        2 
   1   chr1_67172422     HCab    T    C        1      2        2 
   1   chr1_67172422     HPrz    T    C        1      2        2 
   1   chr1_67172422     ZBoe    T    C        0      0        2 
   1   chr1_67172422     ZGre    T    C        0      0        2 
   1   chr1_67172422     ZHar    T    C        0      0        2 
   1   chr1_67172422   Sample    T    C        1      2        2 
   1   chr1_67175945     AAsi    G    A        0      0        2 
   1   chr1_67175945     AKia    G    A        0      0        2 
   1   chr1_67175945     AOna    G    A        0      0        2 
   1   chr1_67175945     ASom    G    A        0      0        2 
   1   chr1_67175945     HCab    G    A        1      2        2 
   1   chr1_67175945     HPrz    G    A        1      2        2 
   1   chr1_67175945     ZBoe    G    A        0      0        2 
   1   chr1_67175945     ZGre    G    A        0      0        2 
   1   chr1_67175945     ZHar    G    A        0      0        2 
   1   chr1_67175945   Sample    G    A        1      2        2 
   1   chr1_67184690     AAsi    C    T        0      0        2 
   1   chr1_67184690     AKia    C    T        0      0        2 
   1   chr1_67184690     AOna    C    T        0      0        2 
   1   chr1_67184690     ASom    C    T        0      0        2 
   1   chr1_67184690     HCab    C    T        1      2        2 
   1   chr1_67184690     HPrz    C    T        1      2        2 
   1   chr1_67184690     ZBoe    C    T        0      0        2 
   1   chr1_67184690     ZGre    C    T        0      0        2 
   1   chr1_67184690     ZHar    C    T        0      0        2 
   1   chr1_67184690   Sample    C    T        1      2        2 
   1   chr1_67192868     AAsi    C    T        0      0        2 
   1   chr1_67192868     AKia    C    T        0      0        2 
   1   chr1_67192868     AOna    C    T        0      0        2 
   1   chr1_67192868     ASom    C    T        0      0        2 
   1   chr1_67192868     HCab    C    T        0      0        2 
   1   chr1_67192868     HPrz    C    T        0      0        2 
   1   chr1_67192868     ZBoe    C    T        0      0        2 
   1   chr1_67192868     ZGre    C    T        0      0        2 
   1   chr1_67192868     ZHar    C    T      0.5      1        2 
   1   chr1_67192868   Sample    C    T        0      0        2 
   1   chr1_67199864     AAsi    A    G        0      0        2 
   1   chr1_67199864     AKia    A    G        0      0        2 
   1   chr1_67199864     AOna    A    G        0      0        2 
   1   chr1_67199864     ASom    A    G        0      0        2 
   1   chr1_67199864     HCab    A    G        0      0        2 
   1   chr1_67199864     HPrz    A    G        0      0        2 
   1   chr1_67199864     ZBoe    A    G        0      0        2 
   1   chr1_67199864     ZGre    A    G        1      2        2 
   1   chr1_67199864     ZHar    A    G        0      0        2 
   1   chr1_67199864   Sample    A    G        0      0        2 
   1   chr1_67200256     AAsi    T    C        0      0        2 
   1   chr1_67200256     AKia    T    C        0      0        2 
   1   chr1_67200256     AOna    T    C        0      0        2 
   1   chr1_67200256     ASom    T    C        0      0        2 
   1   chr1_67200256     HCab    T    C        0      0        2 
   1   chr1_67200256     HPrz    T    C        0      0        2 
   1   chr1_67200256     ZBoe    T    C        0      0        2 
   1   chr1_67200256     ZGre    T    C        0      0        2 
   1   chr1_67200256     ZHar    T    C        1      2        2 
   1   chr1_67200256   Sample    T    C        0      0        2 
   1   chr1_67202108     AAsi    T    C        0      0        2 
   1   chr1_67202108     AKia    T    C        0      0        2 
   1   chr1_67202108     AOna    T    C        0      0        2 
   1   chr1_67202108     ASom    T    C        0      0        2 
   1   chr1_67202108     HCab    T    C        0      0        2 
   1   chr1_67202108     HPrz    T    C        0      0        2 
   1   chr1_67202108     ZBoe    T    C        0      0        2 
   1   chr1_67202108     ZGre    T    C        0      0        2 
   1   chr1_67202108     ZHar    T    C        1      2        2 
   1   chr1_67202108   Sample    T    C        0      0        2 
   1   chr1_67221388     AAsi    G    A        0      0        2 
   1   chr1_67221388     AKia    G    A        0      0        2 
   1   chr1_67221388     AOna    G    A        0      0        2 
   1   chr1_67221388     ASom    G    A        0      0        2 
   1   chr1_67221388     HCab    G    A        0      0        2 
   1   chr1_67221388     HPrz    G    A        0      0        2 
   1   chr1_67221388     ZBoe    G    A        0      0        2 
   1   chr1_67221388     ZGre    G    A        0      0        2 
   1   chr1_67221388     ZHar    G    A        1      2        2 
   1   chr1_67221388   Sample    G    A        0      0        2 
   1   chr1_67223377     AAsi    C    G        0      0        2 
   1   chr1_67223377     AKia    C    G        0      0        2 
   1   chr1_67223377     AOna    C    G        0      0        2 
   1   chr1_67223377     ASom    C    G        0      0        2 
   1   chr1_67223377     HCab    C    G        0      0        2 
   1   chr1_67223377     HPrz    C    G        0      0        2 
   1   chr1_67223377     ZBoe    C    G        0      0        2 
   1   chr1_67223377     ZGre    C    G        0      0        2 
   1   chr1_67223377     ZHar    C    G        1      2        2 
   1   chr1_67223377   Sample    C    G        0      0        2 
   1   chr1_67237695     AAsi    G    C        0      0        2 
   1   chr1_67237695     AKia    G    C        0      0        2 
   1   chr1_67237695     AOna    G    C        0      0        2 
   1   chr1_67237695     ASom    G    C        0      0        2 
   1   chr1_67237695     HCab    G    C        1      2        2 
   1   chr1_67237695     HPrz    G    C        1      2        2 
   1   chr1_67237695     ZBoe    G    C        0      0        2 
   1   chr1_67237695     ZGre    G    C        0      0        2 
   1   chr1_67237695     ZHar    G    C        0      0        2 
   1   chr1_67237695   Sample    G    C        1      2        2 
   1   chr1_67242357     AAsi    C    T        0      0        2 
   1   chr1_67242357     AKia    C    T        0      0        2 
   1   chr1_67242357     AOna    C    T        0      0        2 
   1   chr1_67242357     ASom    C    T        0      0        2 
   1   chr1_67242357     HCab    C    T        0      0        2 
   1   chr1_67242357     HPrz    C    T        0      0        2 
   1   chr1_67242357     ZBoe    C    T      0.5      1        2 
   1   chr1_67242357     ZGre    C    T        0      0        2 
   1   chr1_67242357     ZHar    C    T        0      0        2 
   1   chr1_67242357   Sample    C    T        0      0        2 
   1   chr1_67246745     AAsi    C    A        0      0        2 
   1   chr1_67246745     AKia    C    A        0      0        2 
   1   chr1_67246745     AOna    C    A        0      0        2 
   1   chr1_67246745     ASom    C    A        0      0        2 
   1   chr1_67246745     HCab    C    A        0      0        2 
   1   chr1_67246745     HPrz    C    A        0      0        2 
   1   chr1_67246745     ZBoe    C    A        0      0        2 
   1   chr1_67246745     ZGre    C    A        0      0        2 
   1   chr1_67246745     ZHar    C    A      0.5      1        2 
   1   chr1_67246745   Sample    C    A        0      0        2 
   1   chr1_67266338     AAsi    A    C        1      2        2 
   1   chr1_67266338     AKia    A    C        0      0        2 
   1   chr1_67266338     AOna    A    C        0      0        2 
   1   chr1_67266338     ASom    A    C        1      2        2 
   1   chr1_67266338     HCab    A    C        0      0        2 
   1   chr1_67266338     HPrz    A    C        0      0        2 
   1   chr1_67266338     ZBoe    A    C        0      0        2 
   1   chr1_67266338     ZGre    A    C        0      0        2 
   1   chr1_67266338     ZHar    A    C        0      0        2 
   1   chr1_67266338   Sample    A    C        0      0        2 
   1   chr1_67268307     AAsi    C    G        0      0        2 
   1   chr1_67268307     AKia    C    G        0      0        2 
   1   chr1_67268307     AOna    C    G        0      0        2 
   1   chr1_67268307     ASom    C    G        0      0        2 
   1   chr1_67268307     HCab    C    G        1      2        2 
   1   chr1_67268307     HPrz    C    G        1      2        2 
   1   chr1_67268307     ZBoe    C    G        0      0        2 
   1   chr1_67268307     ZGre    C    G        0      0        2 
   1   chr1_67268307     ZHar    C    G        0      0        2 
   1   chr1_67268307   Sample    C    G        1      2        2 
   1   chr1_67273837     AAsi    G    A        1      2        2 
   1   chr1_67273837     AKia    G    A        0      0        2 
   1   chr1_67273837     AOna    G    A        0      0        2 
   1   chr1_67273837     ASom    G    A        1      2        2 
   1   chr1_67273837     HCab    G    A        0      0        2 
   1   chr1_67273837     HPrz    G    A        0      0        2 
   1   chr1_67273837     ZBoe    G    A        0      0        2 
   1   chr1_67273837     ZGre    G    A        0      0        2 
   1   chr1_67273837     ZHar    G    A        0      0        2 
   1   chr1_67273837   Sample    G    A        0      0        2 
   1   chr1_67275580     AAsi    G    A        0      0        2 
   1   chr1_67275580     AKia    G    A        0      0        2 
   1   chr1_67275580     AOna    G    A        1      2        2 
   1   chr1_67275580     ASom    G    A        0      0        2 
   1   chr1_67275580     HCab    G    A        0      0        2 
   1   chr1_67275580     HPrz    G    A        0      0        2 
   1   chr1_67275580     ZBoe    G    A        0      0        2 
   1   chr1_67275580     ZGre    G    A        0      0        2 
   1   chr1_67275580     ZHar    G    A        0      0        2 
   1   chr1_67275580   Sample    G    A        0      0        2 
   1   chr1_67282755     AAsi    G    A        0      0        2 
   1   chr1_67282755     AKia    G    A        0      0        2 
   1   chr1_67282755     AOna    G    A        0      0        2 
   1   chr1_67282755     ASom    G    A        0      0        2 
   1   chr1_67282755     HCab    G    A        0      0        2 
   1   chr1_67282755     HPrz    G    A        0      0        2 
   1   chr1_67282755     ZBoe    G    A        1      2        2 
   1   chr1_67282755     ZGre    G    A        0      0        2 
   1   chr1_67282755     ZHar    G    A        0      0        2 
   1   chr1_67282755   Sample    G    A        0      0        2 
   1   chr1_67288021     AAsi    G    A        0      0        2 
   1   chr1_67288021     AKia    G    A        1      2        2 
   1   chr1_67288021     AOna    G    A        1      2        2 
   1   chr1_67288021     ASom    G    A        0      0        2 
   1   chr1_67288021     HCab    G    A        0      0        2 
   1   chr1_67288021     HPrz    G    A        0      0        2 
   1   chr1_67288021     ZBoe    G    A        0      0        2 
   1   chr1_67288021     ZGre    G    A        0      0        2 
   1   chr1_67288021     ZHar    G    A        0      0        2 
   1   chr1_67288021   Sample    G    A        0      0        2 
   1   chr1_67288399     AAsi    T    A        1      2        2 
   1   chr1_67288399     AKia    T    A        0      0        2 
   1   chr1_67288399     AOna    T    A        0      0        2 
   1   chr1_67288399     ASom    T    A        1      2        2 
   1   chr1_67288399     HCab    T    A        0      0        2 
   1   chr1_67288399     HPrz    T    A        0      0        2 
   1   chr1_67288399     ZBoe    T    A        0      0        2 
   1   chr1_67288399     ZGre    T    A        0      0        2 
   1   chr1_67288399     ZHar    T    A        0      0        2 
   1   chr1_67288399   Sample    T    A        0      0        2 
   1   chr1_67297677     AAsi    A    C        0      0        2 
   1   chr1_67297677     AKia    A    C        0      0        2 
   1   chr1_67297677     AOna    A    C        0      0        2 
   1   chr1_67297677     ASom    A    C        0      0        2 
   1   chr1_67297677     HCab    A    C        1      2        2 
   1   chr1_67297677     HPrz    A    C        1      2        2 
   1   chr1_67297677     ZBoe    A    C        0      0        2 
   1   chr1_67297677     ZGre    A    C        0      0        2 
   1   chr1_67297677     ZHar    A    C        0      0        2 
   1   chr1_67297677   Sample    A    C        1      2        2 
   1   chr1_67302187     AAsi    T    C        0      0        2 
   1   chr1_67302187     AKia    T    C        1      2        2 
   1   chr1_67302187     AOna    T    C        0      0        2 
   1   chr1_67302187     ASom    T    C        0      0        2 
   1   chr1_67302187     HCab    T    C        0      0        2 
   1   chr1_67302187     HPrz    T    C        0      0        2 
   1   chr1_67302187     ZBoe    T    C        0      0        2 
   1   chr1_67302187     ZGre    T    C        0      0        2 
   1   chr1_67302187     ZHar    T    C        0      0        2 
   1   chr1_67302187   Sample    T    C        0      0        2 
   1   chr1_67313901     AAsi    C    T        1      2        2 
   1   chr1_67313901     AKia    C    T        0      0        2 
   1   chr1_67313901     AOna    C    T        0      0        2 
   1   chr1_67313901     ASom    C    T        1      2        2 
   1   chr1_67313901     HCab    C    T        0      0        2 
   1   chr1_67313901     HPrz    C    T        0      0        2 
   1   chr1_67313901     ZBoe    C    T        0      0        2 
   1   chr1_67313901     ZGre    C    T        0      0        2 
   1   chr1_67313901     ZHar    C    T        0      0        2 
   1   chr1_67313901   Sample    C    T        0      0        2 
   1   chr1_67314184     AAsi    A    C        0      0        2 
   1   chr1_67314184     AKia    A    C        0      0        2 
   1   chr1_67314184     AOna    A    C        0      0        2 
   1   chr1_67314184     ASom    A    C      0.5      1        2 
   1   chr1_67314184     HCab    A    C        0      0        2 
   1   chr1_67314184     HPrz    A    C        0      0        2 
   1   chr1_67314184     ZBoe    A    C        0      0        2 
   1   chr1_67314184     ZGre    A    C        0      0        2 
   1   chr1_67314184     ZHar    A    C        0      0        2 
   1   chr1_67314184   Sample    A    C        0      0        2 
   1   chr1_67315792     AAsi    T    C        0      0        2 
   1   chr1_67315792     AKia    T    C        0      0        2 
   1   chr1_67315792     AOna    T    C        0      0        2 
   1   chr1_67315792     ASom    T    C        0      0        2 
   1   chr1_67315792     HCab    T    C      0.5      1        2 
   1   chr1_67315792     HPrz    T    C        0      0        2 
   1   chr1_67315792     ZBoe    T    C        0      0        2 
   1   chr1_67315792     ZGre    T    C        0      0        2 
   1   chr1_67315792     ZHar    T    C        0      0        2 
   1   chr1_67315792   Sample    T    C        0      0        2 
   1   chr1_67321616     AAsi    C    T        0      0        2 
   1   chr1_67321616     AKia    C    T        0      0        2 
   1   chr1_67321616     AOna    C    T        0      0        2 
   1   chr1_67321616     ASom    C    T        0      0        2 
   1   chr1_67321616     HCab    C    T        1      2        2 
   1   chr1_67321616     HPrz    C    T        1      2        2 
   1   chr1_67321616     ZBoe    C    T        0      0        2 
   1   chr1_67321616     ZGre    C    T        0      0        2 
   1   chr1_67321616     ZHar    C    T        0      0        2 
   1   chr1_67321616   Sample    C    T        1      2        2 
   1   chr1_67322703     AAsi    A    G        0      0        2 
   1   chr1_67322703     AKia    A    G        0      0        2 
   1   chr1_67322703     AOna    A    G      0.5      1        2 
   1   chr1_67322703     ASom    A    G        0      0        2 
   1   chr1_67322703     HCab    A    G        0      0        2 
   1   chr1_67322703     HPrz    A    G        0      0        2 
   1   chr1_67322703     ZBoe    A    G        0      0        2 
   1   chr1_67322703     ZGre    A    G        0      0        2 
   1   chr1_67322703     ZHar    A    G        0      0        2 
   1   chr1_67322703   Sample    A    G        0      0        2 
   1   chr1_67327074     AAsi    C    A        0      0        2 
   1   chr1_67327074     AKia    C    A        0      0        2 
   1   chr1_67327074     AOna    C    A        0      0        2 
   1   chr1_67327074     ASom    C    A        0      0        2 
   1   chr1_67327074     HCab    C    A        1      2        2 
   1   chr1_67327074     HPrz    C    A        1      2        2 
   1   chr1_67327074     ZBoe    C    A        0      0        2 
   1   chr1_67327074     ZGre    C    A        0      0        2 
   1   chr1_67327074     ZHar    C    A        0      0        2 
   1   chr1_67327074   Sample    C    A        1      2        2 
   1   chr1_67331274     AAsi    C    T        0      0        2 
   1   chr1_67331274     AKia    C    T        1      2        2 
   1   chr1_67331274     AOna    C    T        1      2        2 
   1   chr1_67331274     ASom    C    T        0      0        2 
   1   chr1_67331274     HCab    C    T        0      0        2 
   1   chr1_67331274     HPrz    C    T        0      0        2 
   1   chr1_67331274     ZBoe    C    T        0      0        2 
   1   chr1_67331274     ZGre    C    T        0      0        2 
   1   chr1_67331274     ZHar    C    T        0      0        2 
   1   chr1_67331274   Sample    C    T        0      0        2 
   1   chr1_67333464     AAsi    G    A        0      0        2 
   1   chr1_67333464     AKia    G    A        0      0        2 
   1   chr1_67333464     AOna    G    A        0      0        2 
   1   chr1_67333464     ASom    G    A        0      0        2 
   1   chr1_67333464     HCab    G    A        1      2        2 
   1   chr1_67333464     HPrz    G    A        1      2        2 
   1   chr1_67333464     ZBoe    G    A        0      0        2 
   1   chr1_67333464     ZGre    G    A        0      0        2 
   1   chr1_67333464     ZHar    G    A        0      0        2 
   1   chr1_67333464   Sample    G    A        1      2        2 
   1   chr1_67336728     AAsi    G    A        0      0        2 
   1   chr1_67336728     AKia    G    A      0.5      1        2 
   1   chr1_67336728     AOna    G    A        0      0        2 
   1   chr1_67336728     ASom    G    A        0      0        2 
   1   chr1_67336728     HCab    G    A        0      0        2 
   1   chr1_67336728     HPrz    G    A        0      0        2 
   1   chr1_67336728     ZBoe    G    A        1      2        2 
   1   chr1_67336728     ZGre    G    A        1      2        2 
   1   chr1_67336728     ZHar    G    A        0      0        2 
   1   chr1_67336728   Sample    G    A        0      0        2 
   1   chr1_67338220     AAsi    G    A        0      0        2 
   1   chr1_67338220     AKia    G    A        0      0        2 
   1   chr1_67338220     AOna    G    A        0      0        2 
   1   chr1_67338220     ASom    G    A        0      0        2 
   1   chr1_67338220     HCab    G    A        1      2        2 
   1   chr1_67338220     HPrz    G    A        1      2        2 
   1   chr1_67338220     ZBoe    G    A        0      0        2 
   1   chr1_67338220     ZGre    G    A        0      0        2 
   1   chr1_67338220     ZHar    G    A        0      0        2 
   1   chr1_67338220   Sample    G    A        1      2        2 
   1   chr1_67341682     AAsi    T    C        0      0        2 
   1   chr1_67341682     AKia    T    C        0      0        2 
   1   chr1_67341682     AOna    T    C        0      0        2 
   1   chr1_67341682     ASom    T    C        0      0        2 
   1   chr1_67341682     HCab    T    C        1      2        2 
   1   chr1_67341682     HPrz    T    C        1      2        2 
   1   chr1_67341682     ZBoe    T    C        0      0        2 
   1   chr1_67341682     ZGre    T    C        0      0        2 
   1   chr1_67341682     ZHar    T    C        0      0        2 
   1   chr1_67341682   Sample    T    C        1      2        2 
   1   chr1_67348620     AAsi    A    C        0      0        2 
   1   chr1_67348620     AKia    A    C        0      0        2 
   1   chr1_67348620     AOna    A    C        0      0        2 
   1   chr1_67348620     ASom    A    C        0      0        2 
   1   chr1_67348620     HCab    A    C        0      0        2 
   1   chr1_67348620     HPrz    A    C        0      0        2 
   1   chr1_67348620     ZBoe    A    C      0.5      1        2 
   1   chr1_67348620     ZGre    A    C        0      0        2 
   1   chr1_67348620     ZHar    A    C        0      0        2 
   1   chr1_67348620   Sample    A    C        0      0        2 
   1   chr1_67353737     AAsi    T    G        0      0        2 
   1   chr1_67353737     AKia    T    G        1      2        2 
   1   chr1_67353737     AOna    T    G        0      0        2 
   1   chr1_67353737     ASom    T    G        0      0        2 
   1   chr1_67353737     HCab    T    G        0      0        2 
   1   chr1_67353737     HPrz    T    G        0      0        2 
   1   chr1_67353737     ZBoe    T    G        0      0        2 
   1   chr1_67353737     ZGre    T    G        0      0        2 
   1   chr1_67353737     ZHar    T    G        0      0        2 
   1   chr1_67353737   Sample    T    G        0      0        2 
   1   chr1_67359999     AAsi    C    T        0      0        2 
   1   chr1_67359999     AKia    C    T        0      0        2 
   1   chr1_67359999     AOna    C    T        0      0        2 
   1   chr1_67359999     ASom    C    T        0      0        2 
   1   chr1_67359999     HCab    C    T        1      2        2 
   1   chr1_67359999     HPrz    C    T        1      2        2 
   1   chr1_67359999     ZBoe    C    T        0      0        2 
   1   chr1_67359999     ZGre    C    T        0      0        2 
   1   chr1_67359999     ZHar    C    T        0      0        2 
   1   chr1_67359999   Sample    C    T        1      2        2 
   1   chr1_67369122     AAsi    A    G        0      0        2 
   1   chr1_67369122     AKia    A    G        0      0        2 
   1   chr1_67369122     AOna    A    G        0      0        2 
   1   chr1_67369122     ASom    A    G        0      0        2 
   1   chr1_67369122     HCab    A    G        0      0        2 
   1   chr1_67369122     HPrz    A    G      0.5      1        2 
   1   chr1_67369122     ZBoe    A    G        0      0        2 
   1   chr1_67369122     ZGre    A    G        0      0        2 
   1   chr1_67369122     ZHar    A    G        0      0        2 
   1   chr1_67369122   Sample    A    G        0      0        2 
   1   chr1_67372561     AAsi    C    T        0      0        2 
   1   chr1_67372561     AKia    C    T        1      2        2 
   1   chr1_67372561     AOna    C    T        1      2        2 
   1   chr1_67372561     ASom    C    T        0      0        2 
   1   chr1_67372561     HCab    C    T        0      0        2 
   1   chr1_67372561     HPrz    C    T        0      0        2 
   1   chr1_67372561     ZBoe    C    T        0      0        2 
   1   chr1_67372561     ZGre    C    T        0      0        2 
   1   chr1_67372561     ZHar    C    T        0      0        2 
   1   chr1_67372561   Sample    C    T        0      0        2 
   1   chr1_67380289     AAsi    G    A        0      0        2 
   1   chr1_67380289     AKia    G    A        0      0        2 
   1   chr1_67380289     AOna    G    A        0      0        2 
   1   chr1_67380289     ASom    G    A        0      0        2 
   1   chr1_67380289     HCab    G    A        1      2        2 
   1   chr1_67380289     HPrz    G    A        1      2        2 
   1   chr1_67380289     ZBoe    G    A        0      0        2 
   1   chr1_67380289     ZGre    G    A        0      0        2 
   1   chr1_67380289     ZHar    G    A        0      0        2 
   1   chr1_67380289   Sample    G    A        1      2        2 
   1   chr1_67383935     AAsi    G    A        0      0        2 
   1   chr1_67383935     AKia    G    A        0      0        2 
   1   chr1_67383935     AOna    G    A        0      0        2 
   1   chr1_67383935     ASom    G    A        0      0        2 
   1   chr1_67383935     HCab    G    A        1      2        2 
   1   chr1_67383935     HPrz    G    A        1      2        2 
   1   chr1_67383935     ZBoe    G    A        0      0        2 
   1   chr1_67383935     ZGre    G    A        0      0        2 
   1   chr1_67383935     ZHar    G    A        0      0        2 
   1   chr1_67383935   Sample    G    A        1      2        2 
   1   chr1_67387401     AAsi    A    G        0      0        2 
   1   chr1_67387401     AKia    A    G        0      0        2 
   1   chr1_67387401     AOna    A    G        0      0        2 
   1   chr1_67387401     ASom    A    G        0      0        2 
   1   chr1_67387401     HCab    A    G        0      0        2 
   1   chr1_67387401     HPrz    A    G        0      0        2 
   1   chr1_67387401     ZBoe    A    G      0.5      1        2 
   1   chr1_67387401     ZGre    A    G        0      0        2 
   1   chr1_67387401     ZHar    A    G        0      0        2 
   1   chr1_67387401   Sample    A    G        0      0        2 
   1   chr1_67403316     AAsi    A    G        0      0        2 
   1   chr1_67403316     AKia    A    G        0      0        2 
   1   chr1_67403316     AOna    A    G      0.5      1        2 
   1   chr1_67403316     ASom    A    G        0      0        2 
   1   chr1_67403316     HCab    A    G        0      0        2 
   1   chr1_67403316     HPrz    A    G        0      0        2 
   1   chr1_67403316     ZBoe    A    G        0      0        2 
   1   chr1_67403316     ZGre    A    G        0      0        2 
   1   chr1_67403316     ZHar    A    G        0      0        2 
   1   chr1_67403316   Sample    A    G        0      0        2 
   1   chr1_67419286     AAsi    T    C        0      0        2 
   1   chr1_67419286     AKia    T    C        0      0        2 
   1   chr1_67419286     AOna    T    C        0      0        2 
   1   chr1_67419286     ASom    T    C        0      0        2 
   1   chr1_67419286     HCab    T    C        1      2        2 
   1   chr1_67419286     HPrz    T    C        1      2        2 
   1   chr1_67419286     ZBoe    T    C        0      0        2 
   1   chr1_67419286     ZGre    T    C        0      0        2 
   1   chr1_67419286     ZHar    T    C        0      0        2 
   1   chr1_67419286   Sample    T    C        1      2        2 
   1   chr1_67425388     AAsi    G    C        0      0        2 
   1   chr1_67425388     AKia    G    C        0      0        2 
   1   chr1_67425388     AOna    G    C        0      0        2 
   1   chr1_67425388     ASom    G    C        0      0        2 
   1   chr1_67425388     HCab    G    C        0      0        2 
   1   chr1_67425388     HPrz    G    C        0      0        2 
   1   chr1_67425388     ZBoe    G    C        1      2        2 
   1   chr1_67425388     ZGre    G    C        0      0        2 
   1   chr1_67425388     ZHar    G    C        0      0        2 
   1   chr1_67425388   Sample    G    C        0      0        2 
   1   chr1_67426280     AAsi    T    C        0      0        2 
   1   chr1_67426280     AKia    T    C        0      0        2 
   1   chr1_67426280     AOna    T    C        0      0        2 
   1   chr1_67426280     ASom    T    C        0      0        2 
   1   chr1_67426280     HCab    T    C        0      0        2 
   1   chr1_67426280     HPrz    T    C        0      0        2 
   1   chr1_67426280     ZBoe    T    C        0      0        2 
   1   chr1_67426280     ZGre    T    C        1      2        2 
   1   chr1_67426280     ZHar    T    C        0      0        2 
   1   chr1_67426280   Sample    T    C        0      0        2 
   1   chr1_67430161     AAsi    T    G        0      0        2 
   1   chr1_67430161     AKia    T    G        0      0        2 
   1   chr1_67430161     AOna    T    G        0      0        2 
   1   chr1_67430161     ASom    T    G      0.5      1        2 
   1   chr1_67430161     HCab    T    G        0      0        2 
   1   chr1_67430161     HPrz    T    G        0      0        2 
   1   chr1_67430161     ZBoe    T    G        0      0        2 
   1   chr1_67430161     ZGre    T    G        0      0        2 
   1   chr1_67430161     ZHar    T    G        0      0        2 
   1   chr1_67430161   Sample    T    G        0      0        2 
   1   chr1_67431722     AAsi    T    C        0      0        2 
   1   chr1_67431722     AKia    T    C        0      0        2 
   1   chr1_67431722     AOna    T    C        0      0        2 
   1   chr1_67431722     ASom    T    C        0      0        2 
   1   chr1_67431722     HCab    T    C        0      0        2 
   1   chr1_67431722     HPrz    T    C        0      0        2 
   1   chr1_67431722     ZBoe    T    C        0      0        2 
   1   chr1_67431722     ZGre    T    C        1      2        2 
   1   chr1_67431722     ZHar    T    C        0      0        2 
   1   chr1_67431722   Sample    T    C        0      0        2 
   1   chr1_67436375     AAsi    T    A        0      0        2 
   1   chr1_67436375     AKia    T    A        0      0        2 
   1   chr1_67436375     AOna    T    A      0.5      1        2 
   1   chr1_67436375     ASom    T    A        0      0        2 
   1   chr1_67436375     HCab    T    A        0      0        2 
   1   chr1_67436375     HPrz    T    A        0      0        2 
   1   chr1_67436375     ZBoe    T    A        0      0        2 
   1   chr1_67436375     ZGre    T    A        0      0        2 
   1   chr1_67436375     ZHar    T    A        0      0        2 
   1   chr1_67436375   Sample    T    A        0      0        2 
   1   chr1_67439657     AAsi    T    C        0      0        2 
   1   chr1_67439657     AKia    T    C        1      2        2 
   1   chr1_67439657     AOna    T    C        0      0        2 
   1   chr1_67439657     ASom    T    C        0      0        2 
   1   chr1_67439657     HCab    T    C        0      0        2 
   1   chr1_67439657     HPrz    T    C        0      0        2 
   1   chr1_67439657     ZBoe    T    C        0      0        2 
   1   chr1_67439657     ZGre    T    C        0      0        2 
   1   chr1_67439657     ZHar    T    C        0      0        2 
   1   chr1_67439657   Sample    T    C        0      0        2 
   1   chr1_67445530     AAsi    T    A        0      0        2 
   1   chr1_67445530     AKia    T    A        0      0        2 
   1   chr1_67445530     AOna    T    A        0      0        2 
   1   chr1_67445530     ASom    T    A        0      0        2 
   1   chr1_67445530     HCab    T    A        0      0        2 
   1   chr1_67445530     HPrz    T    A        0      0        2 
   1   chr1_67445530     ZBoe    T    A        0      0        2 
   1   chr1_67445530     ZGre    T    A        1      2        2 
   1   chr1_67445530     ZHar    T    A        0      0        2 
   1   chr1_67445530   Sample    T    A        0      0        2 
   1   chr1_67450581     AAsi    C    T        0      0        2 
   1   chr1_67450581     AKia    C    T        0      0        2 
   1   chr1_67450581     AOna    C    T        0      0        2 
   1   chr1_67450581     ASom    C    T      0.5      1        2 
   1   chr1_67450581     HCab    C    T        0      0        2 
   1   chr1_67450581     HPrz    C    T        0      0        2 
   1   chr1_67450581     ZBoe    C    T        0      0        2 
   1   chr1_67450581     ZGre    C    T        0      0        2 
   1   chr1_67450581     ZHar    C    T        0      0        2 
   1   chr1_67450581   Sample    C    T        0      0        2 
   1   chr1_67455191     AAsi    G    A        0      0        2 
   1   chr1_67455191     AKia    G    A        0      0        2 
   1   chr1_67455191     AOna    G    A        0      0        2 
   1   chr1_67455191     ASom    G    A        0      0        2 
   1   chr1_67455191     HCab    G    A        1      2        2 
   1   chr1_67455191     HPrz    G    A        1      2        2 
   1   chr1_67455191     ZBoe    G    A        0      0        2 
   1   chr1_67455191     ZGre    G    A        0      0        2 
   1   chr1_67455191     ZHar    G    A        0      0        2 
   1   chr1_67455191   Sample    G    A        1      2        2 
   1   chr1_67460860     AAsi    T    G        0      0        2 
   1   chr1_67460860     AKia    T    G        0      0        2 
   1   chr1_67460860     AOna    T    G      0.5      1        2 
   1   chr1_67460860     ASom    T    G        0      0        2 
   1   chr1_67460860     HCab    T    G        0      0        2 
   1   chr1_67460860     HPrz    T    G        0      0        2 
   1   chr1_67460860     ZBoe    T    G        0      0        2 
   1   chr1_67460860     ZGre    T    G        0      0        2 
   1   chr1_67460860     ZHar    T    G        0      0        2 
   1   chr1_67460860   Sample    T    G        0      0        2 
   1   chr1_67463570     AAsi    A    G        1      2        2 
   1   chr1_67463570     AKia    A    G        1      2        2 
   1   chr1_67463570     AOna    A    G        1      2        2 
   1   chr1_67463570     ASom    A    G        1      2        2 
   1   chr1_67463570     HCab    A    G        0      0        2 
   1   chr1_67463570     HPrz    A    G        0      0        2 
   1   chr1_67463570     ZBoe    A    G        0      0        2 
   1   chr1_67463570     ZGre    A    G        0      0        2 
   1   chr1_67463570     ZHar    A    G        0      0        2 
   1   chr1_67463570   Sample    A    G        0      0        2 
   1   chr1_67466475     AAsi    A    G        0      0        2 
   1   chr1_67466475     AKia    A    G        0      0        2 
   1   chr1_67466475     AOna    A    G        0      0        2 
   1   chr1_67466475     ASom    A    G        0      0        2 
   1   chr1_67466475     HCab    A    G        1      2        2 
   1   chr1_67466475     HPrz    A    G        1      2        2 
   1   chr1_67466475     ZBoe    A    G        0      0        2 
   1   chr1_67466475     ZGre    A    G        0      0        2 
   1   chr1_67466475     ZHar    A    G        0      0        2 
   1   chr1_67466475   Sample    A    G        1      2        2 
   1   chr1_67472006     AAsi    C    T        0      0        2 
   1   chr1_67472006     AKia    C    T        0      0        2 
   1   chr1_67472006     AOna    C    T        0      0        2 
   1   chr1_67472006     ASom    C    T        0      0        2 
   1   chr1_67472006     HCab    C    T        1      2        2 
   1   chr1_67472006     HPrz    C    T        1      2        2 
   1   chr1_67472006     ZBoe    C    T        0      0        2 
   1   chr1_67472006     ZGre    C    T        0      0        2 
   1   chr1_67472006     ZHar    C    T        0      0        2 
   1   chr1_67472006   Sample    C    T        1      2        2 
   1   chr1_67475649     AAsi    C    G        0      0        2 
   1   chr1_67475649     AKia    C    G        0      0        2 
   1   chr1_67475649     AOna    C    G        0      0        2 
   1   chr1_67475649     ASom    C    G        0      0        2 
   1   chr1_67475649     HCab    C    G        1      2        2 
   1   chr1_67475649     HPrz    C    G        1      2        2 
   1   chr1_67475649     ZBoe    C    G        0      0        2 
   1   chr1_67475649     ZGre    C    G        0      0        2 
   1   chr1_67475649     ZHar    C    G        0      0        2 
   1   chr1_67475649   Sample    C    G        1      2        2 
   1   chr1_67492023     AAsi    A    G        1      2        2 
   1   chr1_67492023     AKia    A    G        0      0        2 
   1   chr1_67492023     AOna    A    G        0      0        2 
   1   chr1_67492023     ASom    A    G        0      0        2 
   1   chr1_67492023     HCab    A    G        0      0        2 
   1   chr1_67492023     HPrz    A    G        0      0        2 
   1   chr1_67492023     ZBoe    A    G        0      0        2 
   1   chr1_67492023     ZGre    A    G        0      0        2 
   1   chr1_67492023     ZHar    A    G        0      0        2 
   1   chr1_67492023   Sample    A    G        0      0        2 
   1   chr1_67493005     AAsi    A    G        0      0        2 
   1   chr1_67493005     AKia    A    G        0      0        2 
   1   chr1_67493005     AOna    A    G        0      0        2 
   1   chr1_67493005     ASom    A    G        0      0        2 
   1   chr1_67493005     HCab    A    G        0      0        2 
   1   chr1_67493005     HPrz    A    G      0.5      1        2 
   1   chr1_67493005     ZBoe    A    G        0      0        2 
   1   chr1_67493005     ZGre    A    G        0      0        2 
   1   chr1_67493005     ZHar    A    G        0      0        2 
   1   chr1_67493005   Sample    A    G        0      0        2 
   1   chr1_67496048     AAsi    G    A        0      0        2 
   1   chr1_67496048     AKia    G    A        0      0        2 
   1   chr1_67496048     AOna    G    A        0      0        2 
   1   chr1_67496048     ASom    G    A        0      0        2 
   1   chr1_67496048     HCab    G    A      0.5      1        2 
   1   chr1_67496048     HPrz    G    A        0      0        2 
   1   chr1_67496048     ZBoe    G    A        0      0        2 
   1   chr1_67496048     ZGre    G    A        0      0        2 
   1   chr1_67496048     ZHar    G    A        0      0        2 
   1   chr1_67496048   Sample    G    A        0      0        2 
   1   chr1_67496373     AAsi    A    G        0      0        2 
   1   chr1_67496373     AKia    A    G        1      2        2 
   1   chr1_67496373     AOna    A    G        1      2        2 
   1   chr1_67496373     ASom    A    G        0      0        2 
   1   chr1_67496373     HCab    A    G        0      0        2 
   1   chr1_67496373     HPrz    A    G        0      0        2 
   1   chr1_67496373     ZBoe    A    G        0      0        2 
   1   chr1_67496373     ZGre    A    G        0      0        2 
   1   chr1_67496373     ZHar    A    G        0      0        2 
   1   chr1_67496373   Sample    A    G        0      0        2 
   1   chr1_67499022     AAsi    T    C        0      0        2 
   1   chr1_67499022     AKia    T    C        1      2        2 
   1   chr1_67499022     AOna    T    C        1      2        2 
   1   chr1_67499022     ASom    T    C        0      0        2 
   1   chr1_67499022     HCab    T    C        0      0        2 
   1   chr1_67499022     HPrz    T    C        0      0        2 
   1   chr1_67499022     ZBoe    T    C        0      0        2 
   1   chr1_67499022     ZGre    T    C        0      0        2 
   1   chr1_67499022     ZHar    T    C        0      0        2 
   1   chr1_67499022   Sample    T    C        0      0        2 
   1   chr1_67501394     AAsi    A    G        0      0        2 
   1   chr1_67501394     AKia    A    G        0      0        2 
   1   chr1_67501394     AOna    A    G        0      0        2 
   1   chr1_67501394     ASom    A    G        0      0        2 
   1   chr1_67501394     HCab    A    G        0      0        2 
   1   chr1_67501394     HPrz    A    G        0      0        2 
   1   chr1_67501394     ZBoe    A    G      0.5      1        2 
   1   chr1_67501394     ZGre    A    G        0      0        2 
   1   chr1_67501394     ZHar    A    G        0      0        2 
   1   chr1_67501394   Sample    A    G        0      0        2 
   1   chr1_67507796     AAsi    A    G        0      0        2 
   1   chr1_67507796     AKia    A    G        1      2        2 
   1   chr1_67507796     AOna    A    G        1      2        2 
   1   chr1_67507796     ASom    A    G        0      0        2 
   1   chr1_67507796     HCab    A    G        0      0        2 
   1   chr1_67507796     HPrz    A    G        0      0        2 
   1   chr1_67507796     ZBoe    A    G        0      0        2 
   1   chr1_67507796     ZGre    A    G        0      0        2 
   1   chr1_67507796     ZHar    A    G        0      0        2 
   1   chr1_67507796   Sample    A    G        0      0        2 
   1   chr1_67509271     AAsi    G    A        0      0        2 
   1   chr1_67509271     AKia    G    A        0      0        2 
   1   chr1_67509271     AOna    G    A        0      0        2 
   1   chr1_67509271     ASom    G    A        1      2        2 
   1   chr1_67509271     HCab    G    A        0      0        2 
   1   chr1_67509271     HPrz    G    A        0      0        2 
   1   chr1_67509271     ZBoe    G    A        0      0        2 
   1   chr1_67509271     ZGre    G    A        0      0        2 
   1   chr1_67509271     ZHar    G    A        0      0        2 
   1   chr1_67509271   Sample    G    A        0      0        2 
   1   chr1_67515153     AAsi    T    C        0      0        2 
   1   chr1_67515153     AKia    T    C        1      2        2 
   1   chr1_67515153     AOna    T    C        0      0        2 
   1   chr1_67515153     ASom    T    C        0      0        2 
   1   chr1_67515153     HCab    T    C        0      0        2 
   1   chr1_67515153     HPrz    T    C        0      0        2 
   1   chr1_67515153     ZBoe    T    C        0      0        2 
   1   chr1_67515153     ZGre    T    C        0      0        2 
   1   chr1_67515153     ZHar    T    C        0      0        2 
   1   chr1_67515153   Sample    T    C        0      0        2 
   1   chr1_67518449     AAsi    A    G        0      0        2 
   1   chr1_67518449     AKia    A    G        0      0        2 
   1   chr1_67518449     AOna    A    G        0      0        2 
   1   chr1_67518449     ASom    A    G        0      0        2 
   1   chr1_67518449     HCab    A    G        1      2        2 
   1   chr1_67518449     HPrz    A    G        1      2        2 
   1   chr1_67518449     ZBoe    A    G        0      0        2 
   1   chr1_67518449     ZGre    A    G        0      0        2 
   1   chr1_67518449     ZHar    A    G        0      0        2 
   1   chr1_67518449   Sample    A    G        1      2        2 
   1   chr1_67522394     AAsi    G    T        0      0        2 
   1   chr1_67522394     AKia    G    T        0      0        2 
   1   chr1_67522394     AOna    G    T        0      0        2 
   1   chr1_67522394     ASom    G    T        0      0        2 
   1   chr1_67522394     HCab    G    T        1      2        2 
   1   chr1_67522394     HPrz    G    T        1      2        2 
   1   chr1_67522394     ZBoe    G    T        0      0        2 
   1   chr1_67522394     ZGre    G    T        0      0        2 
   1   chr1_67522394     ZHar    G    T        0      0        2 
   1   chr1_67522394   Sample    G    T        1      2        2 
   1   chr1_67522531     AAsi    A    G        0      0        2 
   1   chr1_67522531     AKia    A    G        0      0        2 
   1   chr1_67522531     AOna    A    G        0      0        2 
   1   chr1_67522531     ASom    A    G        0      0        2 
   1   chr1_67522531     HCab    A    G        0      0        2 
   1   chr1_67522531     HPrz    A    G        0      0        2 
   1   chr1_67522531     ZBoe    A    G        1      2        2 
   1   chr1_67522531     ZGre    A    G        0      0        2 
   1   chr1_67522531     ZHar    A    G        0      0        2 
   1   chr1_67522531   Sample    A    G        0      0        2 
   1   chr1_67524772     AAsi    G    A        0      0        2 
   1   chr1_67524772     AKia    G    A        0      0        2 
   1   chr1_67524772     AOna    G    A        0      0        2 
   1   chr1_67524772     ASom    G    A        0      0        2 
   1   chr1_67524772     HCab    G    A        1      2        2 
   1   chr1_67524772     HPrz    G    A        1      2        2 
   1   chr1_67524772     ZBoe    G    A        0      0        2 
   1   chr1_67524772     ZGre    G    A        0      0        2 
   1   chr1_67524772     ZHar    G    A        0      0        2 
   1   chr1_67524772   Sample    G    A        1      2        2 
   1   chr1_67531288     AAsi    C    T        0      0        2 
   1   chr1_67531288     AKia    C    T        0      0        2 
   1   chr1_67531288     AOna    C    T        0      0        2 
   1   chr1_67531288     ASom    C    T        0      0        2 
   1   chr1_67531288     HCab    C    T        0      0        2 
   1   chr1_67531288     HPrz    C    T      0.5      1        2 
   1   chr1_67531288     ZBoe    C    T        0      0        2 
   1   chr1_67531288     ZGre    C    T        0      0        2 
   1   chr1_67531288     ZHar    C    T        0      0        2 
   1   chr1_67531288   Sample    C    T        0      0        2 
   1   chr1_67537472     AAsi    A    G        0      0        2 
   1   chr1_67537472     AKia    A    G        0      0        2 
   1   chr1_67537472     AOna    A    G        0      0        2 
   1   chr1_67537472     ASom    A    G      0.5      1        2 
   1   chr1_67537472     HCab    A    G        0      0        2 
   1   chr1_67537472     HPrz    A    G        0      0        2 
   1   chr1_67537472     ZBoe    A    G        0      0        2 
   1   chr1_67537472     ZGre    A    G        0      0        2 
   1   chr1_67537472     ZHar    A    G        0      0        2 
   1   chr1_67537472   Sample    A    G        0      0        2 
   1   chr1_67541812     AAsi    A    G        0      0        2 
   1   chr1_67541812     AKia    A    G        0      0        2 
   1   chr1_67541812     AOna    A    G        0      0        2 
   1   chr1_67541812     ASom    A    G        0      0        2 
   1   chr1_67541812     HCab    A    G        1      2        2 
   1   chr1_67541812     HPrz    A    G        1      2        2 
   1   chr1_67541812     ZBoe    A    G        0      0        2 
   1   chr1_67541812     ZGre    A    G        0      0        2 
   1   chr1_67541812     ZHar    A    G        0      0        2 
   1   chr1_67541812   Sample    A    G        1      2        2 
   1   chr1_67550620     AAsi    C    G        0      0        2 
   1   chr1_67550620     AKia    C    G        0      0        2 
   1   chr1_67550620     AOna    C    G        0      0        2 
   1   chr1_67550620     ASom    C    G        0      0        2 
   1   chr1_67550620     HCab    C    G        0      0        2 
   1   chr1_67550620     HPrz    C    G        0      0        2 
   1   chr1_67550620     ZBoe    C    G      0.5      1        2 
   1   chr1_67550620     ZGre    C    G        0      0        2 
   1   chr1_67550620     ZHar    C    G        0      0        2 
   1   chr1_67550620   Sample    C    G        0      0        2 
   1   chr1_67577424     AAsi    G    A        0      0        2 
   1   chr1_67577424     AKia    G    A        0      0        2 
   1   chr1_67577424     AOna    G    A        0      0        2 
   1   chr1_67577424     ASom    G    A        0      0        2 
   1   chr1_67577424     HCab    G    A        0      0        2 
   1   chr1_67577424     HPrz    G    A        0      0        2 
   1   chr1_67577424     ZBoe    G    A      0.5      1        2 
   1   chr1_67577424     ZGre    G    A        0      0        2 
   1   chr1_67577424     ZHar    G    A        0      0        2 
   1   chr1_67577424   Sample    G    A        0      0        2 
   1   chr1_67580166     AAsi    T    C        0      0        2 
   1   chr1_67580166     AKia    T    C        0      0        2 
   1   chr1_67580166     AOna    T    C        0      0        2 
   1   chr1_67580166     ASom    T    C      0.5      1        2 
   1   chr1_67580166     HCab    T    C        0      0        2 
   1   chr1_67580166     HPrz    T    C        0      0        2 
   1   chr1_67580166     ZBoe    T    C        0      0        2 
   1   chr1_67580166     ZGre    T    C        0      0        2 
   1   chr1_67580166     ZHar    T    C        0      0        2 
   1   chr1_67580166   Sample    T    C        0      0        2 
   1   chr1_67580660     AAsi    A    G        0      0        2 
   1   chr1_67580660     AKia    A    G        0      0        2 
   1   chr1_67580660     AOna    A    G        0      0        2 
   1   chr1_67580660     ASom    A    G        0      0        2 
   1   chr1_67580660     HCab    A    G        0      0        2 
   1   chr1_67580660     HPrz    A    G        0      0        2 
   1   chr1_67580660     ZBoe    A    G        0      0        2 
   1   chr1_67580660     ZGre    A    G        1      2        2 
   1   chr1_67580660     ZHar    A    G        0      0        2 
   1   chr1_67580660   Sample    A    G        0      0        2 
   1   chr1_67589641     AAsi    T    C        0      0        2 
   1   chr1_67589641     AKia    T    C      0.5      1        2 
   1   chr1_67589641     AOna    T    C        0      0        2 
   1   chr1_67589641     ASom    T    C        0      0        2 
   1   chr1_67589641     HCab    T    C        0      0        2 
   1   chr1_67589641     HPrz    T    C        0      0        2 
   1   chr1_67589641     ZBoe    T    C        0      0        2 
   1   chr1_67589641     ZGre    T    C        0      0        2 
   1   chr1_67589641     ZHar    T    C        0      0        2 
   1   chr1_67589641   Sample    T    C        0      0        2 
   1   chr1_67591968     AAsi    G    A        0      0        2 
   1   chr1_67591968     AKia    G    A        0      0        2 
   1   chr1_67591968     AOna    G    A        0      0        2 
   1   chr1_67591968     ASom    G    A        0      0        2 
   1   chr1_67591968     HCab    G    A        1      2        2 
   1   chr1_67591968     HPrz    G    A        1      2        2 
   1   chr1_67591968     ZBoe    G    A        0      0        2 
   1   chr1_67591968     ZGre    G    A        0      0        2 
   1   chr1_67591968     ZHar    G    A        0      0        2 
   1   chr1_67591968   Sample    G    A        1      2        2 
   1   chr1_67603171     AAsi    T    C        0      0        2 
   1   chr1_67603171     AKia    T    C        0      0        2 
   1   chr1_67603171     AOna    T    C        0      0        2 
   1   chr1_67603171     ASom    T    C        0      0        2 
   1   chr1_67603171     HCab    T    C      0.5      1        2 
   1   chr1_67603171     HPrz    T    C        0      0        2 
   1   chr1_67603171     ZBoe    T    C        0      0        2 
   1   chr1_67603171     ZGre    T    C        0      0        2 
   1   chr1_67603171     ZHar    T    C        0      0        2 
   1   chr1_67603171   Sample    T    C        0      0        2 
   1   chr1_67605458     AAsi    A    C        0      0        2 
   1   chr1_67605458     AKia    A    C        0      0        2 
   1   chr1_67605458     AOna    A    C        0      0        2 
   1   chr1_67605458     ASom    A    C        0      0        2 
   1   chr1_67605458     HCab    A    C        0      0        2 
   1   chr1_67605458     HPrz    A    C      0.5      1        2 
   1   chr1_67605458     ZBoe    A    C        0      0        2 
   1   chr1_67605458     ZGre    A    C        0      0        2 
   1   chr1_67605458     ZHar    A    C        0      0        2 
   1   chr1_67605458   Sample    A    C        0      0        2 
   1   chr1_67608463     AAsi    T    C        0      0        2 
   1   chr1_67608463     AKia    T    C        0      0        2 
   1   chr1_67608463     AOna    T    C        0      0        2 
   1   chr1_67608463     ASom    T    C        0      0        2 
   1   chr1_67608463     HCab    T    C        1      2        2 
   1   chr1_67608463     HPrz    T    C        1      2        2 
   1   chr1_67608463     ZBoe    T    C        0      0        2 
   1   chr1_67608463     ZGre    T    C        0      0        2 
   1   chr1_67608463     ZHar    T    C        0      0        2 
   1   chr1_67608463   Sample    T    C        1      2        2 
   1   chr1_67618219     AAsi    C    T        0      0        2 
   1   chr1_67618219     AKia    C    T        0      0        2 
   1   chr1_67618219     AOna    C    T        0      0        2 
   1   chr1_67618219     ASom    C    T        0      0        2 
   1   chr1_67618219     HCab    C    T        1      2        2 
   1   chr1_67618219     HPrz    C    T        1      2        2 
   1   chr1_67618219     ZBoe    C    T        0      0        2 
   1   chr1_67618219     ZGre    C    T        0      0        2 
   1   chr1_67618219     ZHar    C    T        0      0        2 
   1   chr1_67618219   Sample    C    T        1      2        2 
   1   chr1_67618393     AAsi    C    T        0      0        2 
   1   chr1_67618393     AKia    C    T        0      0        2 
   1   chr1_67618393     AOna    C    T        0      0        2 
   1   chr1_67618393     ASom    C    T        0      0        2 
   1   chr1_67618393     HCab    C    T        1      2        2 
   1   chr1_67618393     HPrz    C    T        1      2        2 
   1   chr1_67618393     ZBoe    C    T        0      0        2 
   1   chr1_67618393     ZGre    C    T        0      0        2 
   1   chr1_67618393     ZHar    C    T        0      0        2 
   1   chr1_67618393   Sample    C    T        1      2        2 
   1   chr1_67619280     AAsi    T    C        0      0        2 
   1   chr1_67619280     AKia    T    C        0      0        2 
   1   chr1_67619280     AOna    T    C        0      0        2 
   1   chr1_67619280     ASom    T    C        0      0        2 
   1   chr1_67619280     HCab    T    C        0      0        2 
   1   chr1_67619280     HPrz    T    C        0      0        2 
   1   chr1_67619280     ZBoe    T    C        1      2        2 
   1   chr1_67619280     ZGre    T    C        1      2        2 
   1   chr1_67619280     ZHar    T    C        0      0        2 
   1   chr1_67619280   Sample    T    C        0      0        2 
   1   chr1_67619760     AAsi    T    C        0      0        2 
   1   chr1_67619760     AKia    T    C        0      0        2 
   1   chr1_67619760     AOna    T    C        0      0        2 
   1   chr1_67619760     ASom    T    C        0      0        2 
   1   chr1_67619760     HCab    T    C      0.5      1        2 
   1   chr1_67619760     HPrz    T    C        0      0        2 
   1   chr1_67619760     ZBoe    T    C        0      0        2 
   1   chr1_67619760     ZGre    T    C        0      0        2 
   1   chr1_67619760     ZHar    T    C        0      0        2 
   1   chr1_67619760   Sample    T    C        0      0        2 
   1   chr1_67629737     AAsi    G    T        0      0        2 
   1   chr1_67629737     AKia    G    T        0      0        2 
   1   chr1_67629737     AOna    G    T      0.5      1        2 
   1   chr1_67629737     ASom    G    T        0      0        2 
   1   chr1_67629737     HCab    G    T        0      0        2 
   1   chr1_67629737     HPrz    G    T        0      0        2 
   1   chr1_67629737     ZBoe    G    T        0      0        2 
   1   chr1_67629737     ZGre    G    T        0      0        2 
   1   chr1_67629737     ZHar    G    T        0      0        2 
   1   chr1_67629737   Sample    G    T        0      0        2 
   1   chr1_67637715     AAsi    G    C        0      0        2 
   1   chr1_67637715     AKia    G    C        0      0        2 
   1   chr1_67637715     AOna    G    C        0      0        2 
   1   chr1_67637715     ASom    G    C        0      0        2 
   1   chr1_67637715     HCab    G    C        1      2        2 
   1   chr1_67637715     HPrz    G    C        1      2        2 
   1   chr1_67637715     ZBoe    G    C        0      0        2 
   1   chr1_67637715     ZGre    G    C        0      0        2 
   1   chr1_67637715     ZHar    G    C        0      0        2 
   1   chr1_67637715   Sample    G    C        1      2        2 
   1   chr1_67638138     AAsi    G    A        0      0        2 
   1   chr1_67638138     AKia    G    A        0      0        2 
   1   chr1_67638138     AOna    G    A        0      0        2 
   1   chr1_67638138     ASom    G    A        0      0        2 
   1   chr1_67638138     HCab    G    A        1      2        2 
   1   chr1_67638138     HPrz    G    A        1      2        2 
   1   chr1_67638138     ZBoe    G    A        0      0        2 
   1   chr1_67638138     ZGre    G    A        0      0        2 
   1   chr1_67638138     ZHar    G    A        0      0        2 
   1   chr1_67638138   Sample    G    A        1      2        2 
   1   chr1_67640124     AAsi    T    G        0      0        2 
   1   chr1_67640124     AKia    T    G        0      0        2 
   1   chr1_67640124     AOna    T    G        0      0        2 
   1   chr1_67640124     ASom    T    G        0      0        2 
   1   chr1_67640124     HCab    T    G        0      0        2 
   1   chr1_67640124     HPrz    T    G      0.5      1        2 
   1   chr1_67640124     ZBoe    T    G        0      0        2 
   1   chr1_67640124     ZGre    T    G        0      0        2 
   1   chr1_67640124     ZHar    T    G        0      0        2 
   1   chr1_67640124   Sample    T    G        0      0        2 
   1   chr1_67644366     AAsi    C    T        0      0        2 
   1   chr1_67644366     AKia    C    T        1      2        2 
   1   chr1_67644366     AOna    C    T        1      2        2 
   1   chr1_67644366     ASom    C    T        0      0        2 
   1   chr1_67644366     HCab    C    T        0      0        2 
   1   chr1_67644366     HPrz    C    T        0      0        2 
   1   chr1_67644366     ZBoe    C    T        0      0        2 
   1   chr1_67644366     ZGre    C    T        0      0        2 
   1   chr1_67644366     ZHar    C    T        0      0        2 
   1   chr1_67644366   Sample    C    T        0      0        2 
   1   chr1_67644626     AAsi    C    G        0      0        2 
   1   chr1_67644626     AKia    C    G        0      0        2 
   1   chr1_67644626     AOna    C    G        0      0        2 
   1   chr1_67644626     ASom    C    G        0      0        2 
   1   chr1_67644626     HCab    C    G        0      0        2 
   1   chr1_67644626     HPrz    C    G        0      0        2 
   1   chr1_67644626     ZBoe    C    G        0      0        2 
   1   chr1_67644626     ZGre    C    G        0      0        2 
   1   chr1_67644626     ZHar    C    G      0.5      1        2 
   1   chr1_67644626   Sample    C    G        0      0        2 
   1   chr1_67647447     AAsi    C    T        0      0        2 
   1   chr1_67647447     AKia    C    T        0      0        2 
   1   chr1_67647447     AOna    C    T        0      0        2 
   1   chr1_67647447     ASom    C    T        0      0        2 
   1   chr1_67647447     HCab    C    T        0      0        2 
   1   chr1_67647447     HPrz    C    T        0      0        2 
   1   chr1_67647447     ZBoe    C    T        0      0        2 
   1   chr1_67647447     ZGre    C    T        0      0        2 
   1   chr1_67647447     ZHar    C    T        1      2        2 
   1   chr1_67647447   Sample    C    T        0      0        2 
   1   chr1_67647873     AAsi    C    T        0      0        2 
   1   chr1_67647873     AKia    C    T        0      0        2 
   1   chr1_67647873     AOna    C    T        0      0        2 
   1   chr1_67647873     ASom    C    T        0      0        2 
   1   chr1_67647873     HCab    C    T        1      2        2 
   1   chr1_67647873     HPrz    C    T        1      2        2 
   1   chr1_67647873     ZBoe    C    T        0      0        2 
   1   chr1_67647873     ZGre    C    T        0      0        2 
   1   chr1_67647873     ZHar    C    T        0      0        2 
   1   chr1_67647873   Sample    C    T        1      2        2 
   1   chr1_67662915     AAsi    A    G        0      0        2 
   1   chr1_67662915     AKia    A    G        0      0        2 
   1   chr1_67662915     AOna    A    G        0      0        2 
   1   chr1_67662915     ASom    A    G        0      0        2 
   1   chr1_67662915     HCab    A    G        1      2        2 
   1   chr1_67662915     HPrz    A    G        1      2        2 
   1   chr1_67662915     ZBoe    A    G        0      0        2 
   1   chr1_67662915     ZGre    A    G        0      0        2 
   1   chr1_67662915     ZHar    A    G        0      0        2 
   1   chr1_67662915   Sample    A    G        1      2        2 
   1   chr1_67664204     AAsi    T    C        0      0        2 
   1   chr1_67664204     AKia    T    C        0      0        2 
   1   chr1_67664204     AOna    T    C        0      0        2 
   1   chr1_67664204     ASom    T    C        0      0        2 
   1   chr1_67664204     HCab    T    C        1      2        2 
   1   chr1_67664204     HPrz    T    C        1      2        2 
   1   chr1_67664204     ZBoe    T    C        0      0        2 
   1   chr1_67664204     ZGre    T    C        0      0        2 
   1   chr1_67664204     ZHar    T    C        0      0        2 
   1   chr1_67664204   Sample    T    C        1      2        2 
   1   chr1_67669370     AAsi    G    T        0      0        2 
   1   chr1_67669370     AKia    G    T        0      0        2 
   1   chr1_67669370     AOna    G    T        0      0        2 
   1   chr1_67669370     ASom    G    T        0      0        2 
   1   chr1_67669370     HCab    G    T        0      0        2 
   1   chr1_67669370     HPrz    G    T        0      0        2 
   1   chr1_67669370     ZBoe    G    T        0      0        2 
   1   chr1_67669370     ZGre    G    T        0      0        2 
   1   chr1_67669370     ZHar    G    T      0.5      1        2 
   1   chr1_67669370   Sample    G    T        0      0        2 
   1   chr1_67674981     AAsi    T    C        0      0        2 
   1   chr1_67674981     AKia    T    C        0      0        2 
   1   chr1_67674981     AOna    T    C        0      0        2 
   1   chr1_67674981     ASom    T    C        0      0        2 
   1   chr1_67674981     HCab    T    C        0      0        2 
   1   chr1_67674981     HPrz    T    C        0      0        2 
   1   chr1_67674981     ZBoe    T    C      0.5      1        2 
   1   chr1_67674981     ZGre    T    C        0      0        2 
   1   chr1_67674981     ZHar    T    C        0      0        2 
   1   chr1_67674981   Sample    T    C        0      0        2 
   1   chr1_67676901     AAsi    C    A        0      0        2 
   1   chr1_67676901     AKia    C    A        0      0        2 
   1   chr1_67676901     AOna    C    A        0      0        2 
   1   chr1_67676901     ASom    C    A        0      0        2 
   1   chr1_67676901     HCab    C    A        1      2        2 
   1   chr1_67676901     HPrz    C    A        1      2        2 
   1   chr1_67676901     ZBoe    C    A        0      0        2 
   1   chr1_67676901     ZGre    C    A        0      0        2 
   1   chr1_67676901     ZHar    C    A        0      0        2 
   1   chr1_67676901   Sample    C    A        1      2        2 
   1   chr1_67677362     AAsi    G    T        0      0        2 
   1   chr1_67677362     AKia    G    T        0      0        2 
   1   chr1_67677362     AOna    G    T        0      0        2 
   1   chr1_67677362     ASom    G    T        0      0        2 
   1   chr1_67677362     HCab    G    T        0      0        2 
   1   chr1_67677362     HPrz    G    T      0.5      1        2 
   1   chr1_67677362     ZBoe    G    T        0      0        2 
   1   chr1_67677362     ZGre    G    T        0      0        2 
   1   chr1_67677362     ZHar    G    T        0      0        2 
   1   chr1_67677362   Sample    G    T        1      2        2 
   1   chr1_67680551     AAsi    A    G        0      0        2 
   1   chr1_67680551     AKia    A    G        0      0        2 
   1   chr1_67680551     AOna    A    G        0      0        2 
   1   chr1_67680551     ASom    A    G        0      0        2 
   1   chr1_67680551     HCab    A    G      0.5      1        2 
   1   chr1_67680551     HPrz    A    G      0.5      1        2 
   1   chr1_67680551     ZBoe    A    G        0      0        2 
   1   chr1_67680551     ZGre    A    G        0      0        2 
   1   chr1_67680551     ZHar    A    G      0.5      1        2 
   1   chr1_67680551   Sample    A    G        0      0        2 
   1   chr1_67680594     AAsi    A    G        0      0        2 
   1   chr1_67680594     AKia    A    G        0      0        2 
   1   chr1_67680594     AOna    A    G        0      0        2 
   1   chr1_67680594     ASom    A    G        0      0        2 
   1   chr1_67680594     HCab    A    G        0      0        2 
   1   chr1_67680594     HPrz    A    G        0      0        2 
   1   chr1_67680594     ZBoe    A    G        1      2        2 
   1   chr1_67680594     ZGre    A    G        0      0        2 
   1   chr1_67680594     ZHar    A    G        0      0        2 
   1   chr1_67680594   Sample    A    G        0      0        2 
   1   chr1_67689388     AAsi    T    C        0      0        2 
   1   chr1_67689388     AKia    T    C        0      0        2 
   1   chr1_67689388     AOna    T    C        0      0        2 
   1   chr1_67689388     ASom    T    C        0      0        2 
   1   chr1_67689388     HCab    T    C        0      0        2 
   1   chr1_67689388     HPrz    T    C        0      0        2 
   1   chr1_67689388     ZBoe    T    C        0      0        2 
   1   chr1_67689388     ZGre    T    C        0      0        2 
   1   chr1_67689388     ZHar    T    C      0.5      1        2 
   1   chr1_67689388   Sample    T    C        0      0        2 
   1   chr1_67695527     AAsi    G    A        0      0        2 
   1   chr1_67695527     AKia    G    A        0      0        2 
   1   chr1_67695527     AOna    G    A        0      0        2 
   1   chr1_67695527     ASom    G    A        0      0        2 
   1   chr1_67695527     HCab    G    A        1      2        2 
   1   chr1_67695527     HPrz    G    A        1      2        2 
   1   chr1_67695527     ZBoe    G    A        0      0        2 
   1   chr1_67695527     ZGre    G    A        0      0        2 
   1   chr1_67695527     ZHar    G    A        0      0        2 
   1   chr1_67695527   Sample    G    A        1      2        2 
   1   chr1_67698391     AAsi    C    T        0      0        2 
   1   chr1_67698391     AKia    C    T        0      0        2 
   1   chr1_67698391     AOna    C    T        0      0        2 
   1   chr1_67698391     ASom    C    T        0      0        2 
   1   chr1_67698391     HCab    C    T        0      0        2 
   1   chr1_67698391     HPrz    C    T        0      0        2 
   1   chr1_67698391     ZBoe    C    T      0.5      1        2 
   1   chr1_67698391     ZGre    C    T        0      0        2 
   1   chr1_67698391     ZHar    C    T        0      0        2 
   1   chr1_67698391   Sample    C    T        0      0        2 
   1   chr1_67700857     AAsi    G    T        0      0        2 
   1   chr1_67700857     AKia    G    T        0      0        2 
   1   chr1_67700857     AOna    G    T        0      0        2 
   1   chr1_67700857     ASom    G    T        0      0        2 
   1   chr1_67700857     HCab    G    T        0      0        2 
   1   chr1_67700857     HPrz    G    T        0      0        2 
   1   chr1_67700857     ZBoe    G    T        0      0        2 
   1   chr1_67700857     ZGre    G    T        1      2        2 
   1   chr1_67700857     ZHar    G    T        0      0        2 
   1   chr1_67700857   Sample    G    T        0      0        2 
   1   chr1_67703540     AAsi    T    G        0      0        2 
   1   chr1_67703540     AKia    T    G        1      2        2 
   1   chr1_67703540     AOna    T    G        1      2        2 
   1   chr1_67703540     ASom    T    G        0      0        2 
   1   chr1_67703540     HCab    T    G        0      0        2 
   1   chr1_67703540     HPrz    T    G        0      0        2 
   1   chr1_67703540     ZBoe    T    G        0      0        2 
   1   chr1_67703540     ZGre    T    G        0      0        2 
   1   chr1_67703540     ZHar    T    G        0      0        2 
   1   chr1_67703540   Sample    T    G        0      0        2 
   1   chr1_67704451     AAsi    C    G        0      0        2 
   1   chr1_67704451     AKia    C    G        0      0        2 
   1   chr1_67704451     AOna    C    G        0      0        2 
   1   chr1_67704451     ASom    C    G        0      0        2 
   1   chr1_67704451     HCab    C    G        1      2        2 
   1   chr1_67704451     HPrz    C    G        1      2        2 
   1   chr1_67704451     ZBoe    C    G        0      0        2 
   1   chr1_67704451     ZGre    C    G        0      0        2 
   1   chr1_67704451     ZHar    C    G        0      0        2 
   1   chr1_67704451   Sample    C    G        1      2        2 
   1   chr1_67714964     AAsi    T    A        0      0        2 
   1   chr1_67714964     AKia    T    A        0      0        2 
   1   chr1_67714964     AOna    T    A        0      0        2 
   1   chr1_67714964     ASom    T    A        0      0        2 
   1   chr1_67714964     HCab    T    A        0      0        2 
   1   chr1_67714964     HPrz    T    A        0      0        2 
   1   chr1_67714964     ZBoe    T    A        0      0        2 
   1   chr1_67714964     ZGre    T    A        1      2        2 
   1   chr1_67714964     ZHar    T    A        0      0        2 
   1   chr1_67714964   Sample    T    A        0      0        2 
   1   chr1_67716968     AAsi    G    A        0      0        2 
   1   chr1_67716968     AKia    G    A        0      0        2 
   1   chr1_67716968     AOna    G    A        0      0        2 
   1   chr1_67716968     ASom    G    A        0      0        2 
   1   chr1_67716968     HCab    G    A        0      0        2 
   1   chr1_67716968     HPrz    G    A        0      0        2 
   1   chr1_67716968     ZBoe    G    A        0      0        2 
   1   chr1_67716968     ZGre    G    A        1      2        2 
   1   chr1_67716968     ZHar    G    A        0      0        2 
   1   chr1_67716968   Sample    G    A        0      0        2 
   1   chr1_67724608     AAsi    C    T        0      0        2 
   1   chr1_67724608     AKia    C    T        0      0        2 
   1   chr1_67724608     AOna    C    T        0      0        2 
   1   chr1_67724608     ASom    C    T        0      0        2 
   1   chr1_67724608     HCab    C    T        1      2        2 
   1   chr1_67724608     HPrz    C    T        1      2        2 
   1   chr1_67724608     ZBoe    C    T        0      0        2 
   1   chr1_67724608     ZGre    C    T        0      0        2 
   1   chr1_67724608     ZHar    C    T        0      0        2 
   1   chr1_67724608   Sample    C    T        0      0        2 
   1   chr1_67731723     AAsi    G    A        1      2        2 
   1   chr1_67731723     AKia    G    A        0      0        2 
   1   chr1_67731723     AOna    G    A        0      0        2 
   1   chr1_67731723     ASom    G    A        1      2        2 
   1   chr1_67731723     HCab    G    A        1      2        2 
   1   chr1_67731723     HPrz    G    A        1      2        2 
   1   chr1_67731723     ZBoe    G    A        0      0        2 
   1   chr1_67731723     ZGre    G    A        0      0        2 
   1   chr1_67731723     ZHar    G    A        0      0        2 
   1   chr1_67731723   Sample    G    A        1      2        2 
   1   chr1_67736665     AAsi    A    G        0      0        2 
   1   chr1_67736665     AKia    A    G        0      0        2 
   1   chr1_67736665     AOna    A    G        0      0        2 
   1   chr1_67736665     ASom    A    G        0      0        2 
   1   chr1_67736665     HCab    A    G      0.5      1        2 
   1   chr1_67736665     HPrz    A    G        0      0        2 
   1   chr1_67736665     ZBoe    A    G      0.5      1        2 
   1   chr1_67736665     ZGre    A    G        0      0        2 
   1   chr1_67736665     ZHar    A    G        0      0        2 
   1   chr1_67736665   Sample    A    G        0      0        2 
   1   chr1_67737731     AAsi    C    G        0      0        2 
   1   chr1_67737731     AKia    C    G      0.5      1        2 
   1   chr1_67737731     AOna    C    G        0      0        2 
   1   chr1_67737731     ASom    C    G        0      0        2 
   1   chr1_67737731     HCab    C    G        0      0        2 
   1   chr1_67737731     HPrz    C    G        0      0        2 
   1   chr1_67737731     ZBoe    C    G        0      0        2 
   1   chr1_67737731     ZGre    C    G        0      0        2 
   1   chr1_67737731     ZHar    C    G        0      0        2 
   1   chr1_67737731   Sample    C    G        0      0        2 
   1   chr1_67740473     AAsi    G    T        0      0        2 
   1   chr1_67740473     AKia    G    T        0      0        2 
   1   chr1_67740473     AOna    G    T        0      0        2 
   1   chr1_67740473     ASom    G    T        0      0        2 
   1   chr1_67740473     HCab    G    T        0      0        2 
   1   chr1_67740473     HPrz    G    T        0      0        2 
   1   chr1_67740473     ZBoe    G    T        1      2        2 
   1   chr1_67740473     ZGre    G    T        0      0        2 
   1   chr1_67740473     ZHar    G    T        1      2        2 
   1   chr1_67740473   Sample    G    T        0      0        2 
   1   chr1_67744670     AAsi    T    G        0      0        2 
   1   chr1_67744670     AKia    T    G        0      0        2 
   1   chr1_67744670     AOna    T    G        0      0        2 
   1   chr1_67744670     ASom    T    G        0      0        2 
   1   chr1_67744670     HCab    T    G        0      0        2 
   1   chr1_67744670     HPrz    T    G        0      0        2 
   1   chr1_67744670     ZBoe    T    G        1      2        2 
   1   chr1_67744670     ZGre    T    G        0      0        2 
   1   chr1_67744670     ZHar    T    G        1      2        2 
   1   chr1_67744670   Sample    T    G        0      0        2 
   1   chr1_67745233     AAsi    A    G        0      0        2 
   1   chr1_67745233     AKia    A    G        0      0        2 
   1   chr1_67745233     AOna    A    G        0      0        2 
   1   chr1_67745233     ASom    A    G        0      0        2 
   1   chr1_67745233     HCab    A    G      0.5      1        2 
   1   chr1_67745233     HPrz    A    G      0.5      1        2 
   1   chr1_67745233     ZBoe    A    G        0      0        2 
   1   chr1_67745233     ZGre    A    G        0      0        2 
   1   chr1_67745233     ZHar    A    G        0      0        2 
   1   chr1_67745233   Sample    A    G        0      0        2 
   1   chr1_67745441     AAsi    A    G        0      0        2 
   1   chr1_67745441     AKia    A    G        1      2        2 
   1   chr1_67745441     AOna    A    G        1      2        2 
   1   chr1_67745441     ASom    A    G        0      0        2 
   1   chr1_67745441     HCab    A    G        0      0        2 
   1   chr1_67745441     HPrz    A    G        0      0        2 
   1   chr1_67745441     ZBoe    A    G        0      0        2 
   1   chr1_67745441     ZGre    A    G        0      0        2 
   1   chr1_67745441     ZHar    A    G        0      0        2 
   1   chr1_67745441   Sample    A    G        0      0        2 
   1   chr1_67751572     AAsi    T    C        0      0        2 
   1   chr1_67751572     AKia    T    C        1      2        2 
   1   chr1_67751572     AOna    T    C        1      2        2 
   1   chr1_67751572     ASom    T    C        0      0        2 
   1   chr1_67751572     HCab    T    C        0      0        2 
   1   chr1_67751572     HPrz    T    C        0      0        2 
   1   chr1_67751572     ZBoe    T    C        0      0        2 
   1   chr1_67751572     ZGre    T    C        0      0        2 
   1   chr1_67751572     ZHar    T    C        0      0        2 
   1   chr1_67751572   Sample    T    C        0      0        2 
   1   chr1_67752385     AAsi    T    C        0      0        2 
   1   chr1_67752385     AKia    T    C      0.5      1        2 
   1   chr1_67752385     AOna    T    C        0      0        2 
   1   chr1_67752385     ASom    T    C        0      0        2 
   1   chr1_67752385     HCab    T    C        0      0        2 
   1   chr1_67752385     HPrz    T    C        0      0        2 
   1   chr1_67752385     ZBoe    T    C        0      0        2 
   1   chr1_67752385     ZGre    T    C        0      0        2 
   1   chr1_67752385     ZHar    T    C        0      0        2 
   1   chr1_67752385   Sample    T    C        1      2        2 
   1   chr1_67752845     AAsi    T    A        0      0        2 
   1   chr1_67752845     AKia    T    A        0      0        2 
   1   chr1_67752845     AOna    T    A        0      0        2 
   1   chr1_67752845     ASom    T    A        0      0        2 
   1   chr1_67752845     HCab    T    A        0      0        2 
   1   chr1_67752845     HPrz    T    A        0      0        2 
   1   chr1_67752845     ZBoe    T    A      0.5      1        2 
   1   chr1_67752845     ZGre    T    A        0      0        2 
   1   chr1_67752845     ZHar    T    A        0      0        2 
   1   chr1_67752845   Sample    T    A        0      0        2 
   1   chr1_67753528     AAsi    C    T        0      0        2 
   1   chr1_67753528     AKia    C    T      0.5      1        2 
   1   chr1_67753528     AOna    C    T        0      0        2 
   1   chr1_67753528     ASom    C    T        0      0        2 
   1   chr1_67753528     HCab    C    T        0      0        2 
   1   chr1_67753528     HPrz    C    T        0      0        2 
   1   chr1_67753528     ZBoe    C    T        0      0        2 
   1   chr1_67753528     ZGre    C    T        0      0        2 
   1   chr1_67753528     ZHar    C    T        0      0        2 
   1   chr1_67753528   Sample    C    T        0      0        2 
   1   chr1_67759879     AAsi    G    C        0      0        2 
   1   chr1_67759879     AKia    G    C        0      0        2 
   1   chr1_67759879     AOna    G    C      0.5      1        2 
   1   chr1_67759879     ASom    G    C        0      0        2 
   1   chr1_67759879     HCab    G    C        0      0        2 
   1   chr1_67759879     HPrz    G    C        0      0        2 
   1   chr1_67759879     ZBoe    G    C        0      0        2 
   1   chr1_67759879     ZGre    G    C        0      0        2 
   1   chr1_67759879     ZHar    G    C        0      0        2 
   1   chr1_67759879   Sample    G    C        0      0        2 
   1   chr1_67761013     AAsi    T    C        1      2        2 
   1   chr1_67761013     AKia    T    C        0      0        2 
   1   chr1_67761013     AOna    T    C        0      0        2 
   1   chr1_67761013     ASom    T    C        1      2        2 
   1   chr1_67761013     HCab    T    C        0      0        2 
   1   chr1_67761013     HPrz    T    C        0      0        2 
   1   chr1_67761013     ZBoe    T    C        0      0        2 
   1   chr1_67761013     ZGre    T    C        0      0        2 
   1   chr1_67761013     ZHar    T    C        0      0        2 
   1   chr1_67761013   Sample    T    C        0      0        2 
   1   chr1_67765717     AAsi    T    C        0      0        2 
   1   chr1_67765717     AKia    T    C        0      0        2 
   1   chr1_67765717     AOna    T    C        0      0        2 
   1   chr1_67765717     ASom    T    C        0      0        2 
   1   chr1_67765717     HCab    T    C        0      0        2 
   1   chr1_67765717     HPrz    T    C        0      0        2 
   1   chr1_67765717     ZBoe    T    C        0      0        2 
   1   chr1_67765717     ZGre    T    C        0      0        2 
   1   chr1_67765717     ZHar    T    C        1      2        2 
   1   chr1_67765717   Sample    T    C        0      0        2 
   1   chr1_67779191     AAsi    G    A        0      0        2 
   1   chr1_67779191     AKia    G    A        0      0        2 
   1   chr1_67779191     AOna    G    A        0      0        2 
   1   chr1_67779191     ASom    G    A        0      0        2 
   1   chr1_67779191     HCab    G    A        0      0        2 
   1   chr1_67779191     HPrz    G    A        0      0        2 
   1   chr1_67779191     ZBoe    G    A        0      0        2 
   1   chr1_67779191     ZGre    G    A        0      0        2 
   1   chr1_67779191     ZHar    G    A        1      2        2 
   1   chr1_67779191   Sample    G    A        0      0        2 
   1   chr1_67784778     AAsi    A    G        1      2        2 
   1   chr1_67784778     AKia    A    G        0      0        2 
   1   chr1_67784778     AOna    A    G        0      0        2 
   1   chr1_67784778     ASom    A    G        0      0        2 
   1   chr1_67784778     HCab    A    G        0      0        2 
   1   chr1_67784778     HPrz    A    G        0      0        2 
   1   chr1_67784778     ZBoe    A    G        0      0        2 
   1   chr1_67784778     ZGre    A    G        0      0        2 
   1   chr1_67784778     ZHar    A    G        0      0        2 
   1   chr1_67784778   Sample    A    G        0      0        2 
   1   chr1_67801868     AAsi    C    G        1      2        2 
   1   chr1_67801868     AKia    C    G        0      0        2 
   1   chr1_67801868     AOna    C    G        0      0        2 
   1   chr1_67801868     ASom    C    G        1      2        2 
   1   chr1_67801868     HCab    C    G        0      0        2 
   1   chr1_67801868     HPrz    C    G        0      0        2 
   1   chr1_67801868     ZBoe    C    G        0      0        2 
   1   chr1_67801868     ZGre    C    G        0      0        2 
   1   chr1_67801868     ZHar    C    G        0      0        2 
   1   chr1_67801868   Sample    C    G        0      0        2 
   1   chr1_67818955     AAsi    G    A        1      2        2 
   1   chr1_67818955     AKia    G    A        0      0        2 
   1   chr1_67818955     AOna    G    A        0      0        2 
   1   chr1_67818955     ASom    G    A        1      2        2 
   1   chr1_67818955     HCab    G    A        0      0        2 
   1   chr1_67818955     HPrz    G    A        0      0        2 
   1   chr1_67818955     ZBoe    G    A        0      0        2 
   1   chr1_67818955     ZGre    G    A        0      0        2 
   1   chr1_67818955     ZHar    G    A        0      0        2 
   1   chr1_67818955   Sample    G    A        0      0        2 
   1   chr1_67820037     AAsi    C    T        0      0        2 
   1   chr1_67820037     AKia    C    T        0      0        2 
   1   chr1_67820037     AOna    C    T        0      0        2 
   1   chr1_67820037     ASom    C    T        0      0        2 
   1   chr1_67820037     HCab    C    T      0.5      1        2 
   1   chr1_67820037     HPrz    C    T        0      0        2 
   1   chr1_67820037     ZBoe    C    T        0      0        2 
   1   chr1_67820037     ZGre    C    T        0      0        2 
   1   chr1_67820037     ZHar    C    T        0      0        2 
   1   chr1_67820037   Sample    C    T        0      0        2 
   1   chr1_67820704     AAsi    G    A        0      0        2 
   1   chr1_67820704     AKia    G    A        0      0        2 
   1   chr1_67820704     AOna    G    A        0      0        2 
   1   chr1_67820704     ASom    G    A        0      0        2 
   1   chr1_67820704     HCab    G    A        1      2        2 
   1   chr1_67820704     HPrz    G    A        1      2        2 
   1   chr1_67820704     ZBoe    G    A        0      0        2 
   1   chr1_67820704     ZGre    G    A        0      0        2 
   1   chr1_67820704     ZHar    G    A        0      0        2 
   1   chr1_67820704   Sample    G    A        1      2        2 
   1   chr1_67831493     AAsi    T    C        0      0        2 
   1   chr1_67831493     AKia    T    C        0      0        2 
   1   chr1_67831493     AOna    T    C      0.5      1        2 
   1   chr1_67831493     ASom    T    C        0      0        2 
   1   chr1_67831493     HCab    T    C        0      0        2 
   1   chr1_67831493     HPrz    T    C        0      0        2 
   1   chr1_67831493     ZBoe    T    C        0      0        2 
   1   chr1_67831493     ZGre    T    C        0      0        2 
   1   chr1_67831493     ZHar    T    C        0      0        2 
   1   chr1_67831493   Sample    T    C        0      0        2 
   1   chr1_67832954     AAsi    A    T        0      0        2 
   1   chr1_67832954     AKia    A    T        0      0        2 
   1   chr1_67832954     AOna    A    T        0      0        2 
   1   chr1_67832954     ASom    A    T        0      0        2 
   1   chr1_67832954     HCab    A    T        0      0        2 
   1   chr1_67832954     HPrz    A    T        0      0        2 
   1   chr1_67832954     ZBoe    A    T        0      0        2 
   1   chr1_67832954     ZGre    A    T        1      2        2 
   1   chr1_67832954     ZHar    A    T        0      0        2 
   1   chr1_67832954   Sample    A    T        0      0        2 
   1   chr1_67847249     AAsi    A    G        0      0        2 
   1   chr1_67847249     AKia    A    G        0      0        2 
   1   chr1_67847249     AOna    A    G        0      0        2 
   1   chr1_67847249     ASom    A    G        0      0        2 
   1   chr1_67847249     HCab    A    G        0      0        2 
   1   chr1_67847249     HPrz    A    G      0.5      1        2 
   1   chr1_67847249     ZBoe    A    G        0      0        2 
   1   chr1_67847249     ZGre    A    G        0      0        2 
   1   chr1_67847249     ZHar    A    G        0      0        2 
   1   chr1_67847249   Sample    A    G        0      0        2 
   1   chr1_67855390     AAsi    C    G        0      0        2 
   1   chr1_67855390     AKia    C    G        0      0        2 
   1   chr1_67855390     AOna    C    G        0      0        2 
   1   chr1_67855390     ASom    C    G        0      0        2 
   1   chr1_67855390     HCab    C    G        0      0        2 
   1   chr1_67855390     HPrz    C    G        0      0        2 
   1   chr1_67855390     ZBoe    C    G        0      0        2 
   1   chr1_67855390     ZGre    C    G        0      0        2 
   1   chr1_67855390     ZHar    C    G      0.5      1        2 
   1   chr1_67855390   Sample    C    G        0      0        2 
   1   chr1_67856963     AAsi    G    C        0      0        2 
   1   chr1_67856963     AKia    G    C        0      0        2 
   1   chr1_67856963     AOna    G    C        0      0        2 
   1   chr1_67856963     ASom    G    C        0      0        2 
   1   chr1_67856963     HCab    G    C        0      0        2 
   1   chr1_67856963     HPrz    G    C        0      0        2 
   1   chr1_67856963     ZBoe    G    C        1      2        2 
   1   chr1_67856963     ZGre    G    C        1      2        2 
   1   chr1_67856963     ZHar    G    C        1      2        2 
   1   chr1_67856963   Sample    G    C        0      0        2 
   1   chr1_67857247     AAsi    T    C        1      2        2 
   1   chr1_67857247     AKia    T    C        0      0        2 
   1   chr1_67857247     AOna    T    C        0      0        2 
   1   chr1_67857247     ASom    T    C        0      0        2 
   1   chr1_67857247     HCab    T    C        0      0        2 
   1   chr1_67857247     HPrz    T    C        0      0        2 
   1   chr1_67857247     ZBoe    T    C        0      0        2 
   1   chr1_67857247     ZGre    T    C        0      0        2 
   1   chr1_67857247     ZHar    T    C        0      0        2 
   1   chr1_67857247   Sample    T    C        0      0        2 
   1   chr1_67857292     AAsi    G    A        0      0        2 
   1   chr1_67857292     AKia    G    A        0      0        2 
   1   chr1_67857292     AOna    G    A        0      0        2 
   1   chr1_67857292     ASom    G    A        0      0        2 
   1   chr1_67857292     HCab    G    A        1      2        2 
   1   chr1_67857292     HPrz    G    A        1      2        2 
   1   chr1_67857292     ZBoe    G    A        0      0        2 
   1   chr1_67857292     ZGre    G    A        0      0        2 
   1   chr1_67857292     ZHar    G    A        0      0        2 
   1   chr1_67857292   Sample    G    A        1      2        2 
   1   chr1_67857700     AAsi    G    A        1      2        2 
   1   chr1_67857700     AKia    G    A        0      0        2 
   1   chr1_67857700     AOna    G    A        0      0        2 
   1   chr1_67857700     ASom    G    A        0      0        2 
   1   chr1_67857700     HCab    G    A        0      0        2 
   1   chr1_67857700     HPrz    G    A        0      0        2 
   1   chr1_67857700     ZBoe    G    A        0      0        2 
   1   chr1_67857700     ZGre    G    A        0      0        2 
   1   chr1_67857700     ZHar    G    A        0      0        2 
   1   chr1_67857700   Sample    G    A        0      0        2 
   1   chr1_67862336     AAsi    C    T        0      0        2 
   1   chr1_67862336     AKia    C    T        0      0        2 
   1   chr1_67862336     AOna    C    T        0      0        2 
   1   chr1_67862336     ASom    C    T        0      0        2 
   1   chr1_67862336     HCab    C    T        1      2        2 
   1   chr1_67862336     HPrz    C    T        1      2        2 
   1   chr1_67862336     ZBoe    C    T        0      0        2 
   1   chr1_67862336     ZGre    C    T        0      0        2 
   1   chr1_67862336     ZHar    C    T        0      0        2 
   1   chr1_67862336   Sample    C    T        1      2        2 
   1   chr1_67862476     AAsi    G    T        0      0        2 
   1   chr1_67862476     AKia    G    T        1      2        2 
   1   chr1_67862476     AOna    G    T        1      2        2 
   1   chr1_67862476     ASom    G    T        0      0        2 
   1   chr1_67862476     HCab    G    T        0      0        2 
   1   chr1_67862476     HPrz    G    T        0      0        2 
   1   chr1_67862476     ZBoe    G    T        0      0        2 
   1   chr1_67862476     ZGre    G    T        0      0        2 
   1   chr1_67862476     ZHar    G    T        0      0        2 
   1   chr1_67862476   Sample    G    T        0      0        2 
   1   chr1_67866296     AAsi    T    C        0      0        2 
   1   chr1_67866296     AKia    T    C        1      2        2 
   1   chr1_67866296     AOna    T    C        1      2        2 
   1   chr1_67866296     ASom    T    C        0      0        2 
   1   chr1_67866296     HCab    T    C        0      0        2 
   1   chr1_67866296     HPrz    T    C        0      0        2 
   1   chr1_67866296     ZBoe    T    C        0      0        2 
   1   chr1_67866296     ZGre    T    C        0      0        2 
   1   chr1_67866296     ZHar    T    C        0      0        2 
   1   chr1_67866296   Sample    T    C        0      0        2 
   1   chr1_67867270     AAsi    A    G        0      0        2 
   1   chr1_67867270     AKia    A    G        0      0        2 
   1   chr1_67867270     AOna    A    G        0      0        2 
   1   chr1_67867270     ASom    A    G        0      0        2 
   1   chr1_67867270     HCab    A    G        1      2        2 
   1   chr1_67867270     HPrz    A    G        1      2        2 
   1   chr1_67867270     ZBoe    A    G        0      0        2 
   1   chr1_67867270     ZGre    A    G        0      0        2 
   1   chr1_67867270     ZHar    A    G        0      0        2 
   1   chr1_67867270   Sample    A    G        1      2        2 
   1   chr1_67878744     AAsi    G    C        1      2        2 
   1   chr1_67878744     AKia    G    C        0      0        2 
   1   chr1_67878744     AOna    G    C        0      0        2 
   1   chr1_67878744     ASom    G    C        1      2        2 
   1   chr1_67878744     HCab    G    C        0      0        2 
   1   chr1_67878744     HPrz    G    C        0      0        2 
   1   chr1_67878744     ZBoe    G    C        0      0        2 
   1   chr1_67878744     ZGre    G    C        0      0        2 
   1   chr1_67878744     ZHar    G    C        0      0        2 
   1   chr1_67878744   Sample    G    C        0      0        2 
   1   chr1_67888529     AAsi    T    C        0      0        2 
   1   chr1_67888529     AKia    T    C        1      2        2 
   1   chr1_67888529     AOna    T    C        1      2        2 
   1   chr1_67888529     ASom    T    C        0      0        2 
   1   chr1_67888529     HCab    T    C        0      0        2 
   1   chr1_67888529     HPrz    T    C        0      0        2 
   1   chr1_67888529     ZBoe    T    C        0      0        2 
   1   chr1_67888529     ZGre    T    C        0      0        2 
   1   chr1_67888529     ZHar    T    C        0      0        2 
   1   chr1_67888529   Sample    T    C        0      0        2 
   1   chr1_67890435     AAsi    A    G        0      0        2 
   1   chr1_67890435     AKia    A    G        0      0        2 
   1   chr1_67890435     AOna    A    G        0      0        2 
   1   chr1_67890435     ASom    A    G        0      0        2 
   1   chr1_67890435     HCab    A    G        1      2        2 
   1   chr1_67890435     HPrz    A    G        1      2        2 
   1   chr1_67890435     ZBoe    A    G        0      0        2 
   1   chr1_67890435     ZGre    A    G        0      0        2 
   1   chr1_67890435     ZHar    A    G        0      0        2 
   1   chr1_67890435   Sample    A    G        1      2        2 
   1   chr1_67896940     AAsi    G    A        0      0        2 
   1   chr1_67896940     AKia    G    A        0      0        2 
   1   chr1_67896940     AOna    G    A        0      0        2 
   1   chr1_67896940     ASom    G    A        0      0        2 
   1   chr1_67896940     HCab    G    A        0      0        2 
   1   chr1_67896940     HPrz    G    A        0      0        2 
   1   chr1_67896940     ZBoe    G    A        0      0        2 
   1   chr1_67896940     ZGre    G    A        1      2        2 
   1   chr1_67896940     ZHar    G    A        0      0        2 
   1   chr1_67896940   Sample    G    A        0      0        2 
   1   chr1_67910974     AAsi    T    C        1      2        2 
   1   chr1_67910974     AKia    T    C        1      2        2 
   1   chr1_67910974     AOna    T    C        1      2        2 
   1   chr1_67910974     ASom    T    C        1      2        2 
   1   chr1_67910974     HCab    T    C        0      0        2 
   1   chr1_67910974     HPrz    T    C        0      0        2 
   1   chr1_67910974     ZBoe    T    C        0      0        2 
   1   chr1_67910974     ZGre    T    C        0      0        2 
   1   chr1_67910974     ZHar    T    C        0      0        2 
   1   chr1_67910974   Sample    T    C        0      0        2 
   1   chr1_67911154     AAsi    G    A        0      0        2 
   1   chr1_67911154     AKia    G    A        0      0        2 
   1   chr1_67911154     AOna    G    A        0      0        2 
   1   chr1_67911154     ASom    G    A        0      0        2 
   1   chr1_67911154     HCab    G    A        0      0        2 
   1   chr1_67911154     HPrz    G    A        0      0        2 
   1   chr1_67911154     ZBoe    G    A        1      2        2 
   1   chr1_67911154     ZGre    G    A        1      2        2 
   1   chr1_67911154     ZHar    G    A        1      2        2 
   1   chr1_67911154   Sample    G    A        0      0        2 
   1   chr1_67912773     AAsi    A    G        0      0        2 
   1   chr1_67912773     AKia    A    G        0      0        2 
   1   chr1_67912773     AOna    A    G        0      0        2 
   1   chr1_67912773     ASom    A    G        0      0        2 
   1   chr1_67912773     HCab    A    G      0.5      1        2 
   1   chr1_67912773     HPrz    A    G        0      0        2 
   1   chr1_67912773     ZBoe    A    G        0      0        2 
   1   chr1_67912773     ZGre    A    G        0      0        2 
   1   chr1_67912773     ZHar    A    G        0      0        2 
   1   chr1_67912773   Sample    A    G        0      0        2 
   1   chr1_67922970     AAsi    C    A        0      0        2 
   1   chr1_67922970     AKia    C    A        0      0        2 
   1   chr1_67922970     AOna    C    A        0      0        2 
   1   chr1_67922970     ASom    C    A        0      0        2 
   1   chr1_67922970     HCab    C    A        1      2        2 
   1   chr1_67922970     HPrz    C    A        1      2        2 
   1   chr1_67922970     ZBoe    C    A        0      0        2 
   1   chr1_67922970     ZGre    C    A        0      0        2 
   1   chr1_67922970     ZHar    C    A        0      0        2 
   1   chr1_67922970   Sample    C    A        1      2        2 
   1   chr1_67923784     AAsi    G    A        1      2        2 
   1   chr1_67923784     AKia    G    A        1      2        2 
   1   chr1_67923784     AOna    G    A        1      2        2 
   1   chr1_67923784     ASom    G    A        1      2        2 
   1   chr1_67923784     HCab    G    A        0      0        2 
   1   chr1_67923784     HPrz    G    A        0      0        2 
   1   chr1_67923784     ZBoe    G    A        0      0        2 
   1   chr1_67923784     ZGre    G    A        0      0        2 
   1   chr1_67923784     ZHar    G    A        0      0        2 
   1   chr1_67923784   Sample    G    A        0      0        2 
   1   chr1_67926850     AAsi    G    A        0      0        2 
   1   chr1_67926850     AKia    G    A        0      0        2 
   1   chr1_67926850     AOna    G    A        0      0        2 
   1   chr1_67926850     ASom    G    A        0      0        2 
   1   chr1_67926850     HCab    G    A        0      0        2 
   1   chr1_67926850     HPrz    G    A        0      0        2 
   1   chr1_67926850     ZBoe    G    A        0      0        2 
   1   chr1_67926850     ZGre    G    A        0      0        2 
   1   chr1_67926850     ZHar    G    A        1      2        2 
   1   chr1_67926850   Sample    G    A        0      0        2 
   1   chr1_67934508     AAsi    G    A        0      0        2 
   1   chr1_67934508     AKia    G    A        0      0        2 
   1   chr1_67934508     AOna    G    A        0      0        2 
   1   chr1_67934508     ASom    G    A        0      0        2 
   1   chr1_67934508     HCab    G    A        0      0        2 
   1   chr1_67934508     HPrz    G    A        0      0        2 
   1   chr1_67934508     ZBoe    G    A      0.5      1        2 
   1   chr1_67934508     ZGre    G    A        0      0        2 
   1   chr1_67934508     ZHar    G    A        0      0        2 
   1   chr1_67934508   Sample    G    A        0      0        2 
   1   chr1_67935527     AAsi    G    A        0      0        2 
   1   chr1_67935527     AKia    G    A        0      0        2 
   1   chr1_67935527     AOna    G    A        0      0        2 
   1   chr1_67935527     ASom    G    A        0      0        2 
   1   chr1_67935527     HCab    G    A        1      2        2 
   1   chr1_67935527     HPrz    G    A        1      2        2 
   1   chr1_67935527     ZBoe    G    A        0      0        2 
   1   chr1_67935527     ZGre    G    A        0      0        2 
   1   chr1_67935527     ZHar    G    A        0      0        2 
   1   chr1_67935527   Sample    G    A        1      2        2 
   1   chr1_67939237     AAsi    T    C        0      0        2 
   1   chr1_67939237     AKia    T    C        0      0        2 
   1   chr1_67939237     AOna    T    C        0      0        2 
   1   chr1_67939237     ASom    T    C        0      0        2 
   1   chr1_67939237     HCab    T    C      0.5      1        2 
   1   chr1_67939237     HPrz    T    C        0      0        2 
   1   chr1_67939237     ZBoe    T    C        0      0        2 
   1   chr1_67939237     ZGre    T    C        0      0        2 
   1   chr1_67939237     ZHar    T    C        0      0        2 
   1   chr1_67939237   Sample    T    C        0      0        2 
   1   chr1_67943966     AAsi    G    T        0      0        2 
   1   chr1_67943966     AKia    G    T        1      2        2 
   1   chr1_67943966     AOna    G    T        1      2        2 
   1   chr1_67943966     ASom    G    T        0      0        2 
   1   chr1_67943966     HCab    G    T        0      0        2 
   1   chr1_67943966     HPrz    G    T        0      0        2 
   1   chr1_67943966     ZBoe    G    T        0      0        2 
   1   chr1_67943966     ZGre    G    T        0      0        2 
   1   chr1_67943966     ZHar    G    T        0      0        2 
   1   chr1_67943966   Sample    G    T        0      0        2 
   1   chr1_67957109     AAsi    A    T        1      2        2 
   1   chr1_67957109     AKia    A    T        1      2        2 
   1   chr1_67957109     AOna    A    T        1      2        2 
   1   chr1_67957109     ASom    A    T        1      2        2 
   1   chr1_67957109     HCab    A    T        0      0        2 
   1   chr1_67957109     HPrz    A    T        0      0        2 
   1   chr1_67957109     ZBoe    A    T        0      0        2 
   1   chr1_67957109     ZGre    A    T        0      0        2 
   1   chr1_67957109     ZHar    A    T        0      0        2 
   1   chr1_67957109   Sample    A    T        0      0        2 
   1   chr1_67957490     AAsi    T    G        0      0        2 
   1   chr1_67957490     AKia    T    G        0      0        2 
   1   chr1_67957490     AOna    T    G        0      0        2 
   1   chr1_67957490     ASom    T    G        0      0        2 
   1   chr1_67957490     HCab    T    G        0      0        2 
   1   chr1_67957490     HPrz    T    G        0      0        2 
   1   chr1_67957490     ZBoe    T    G        0      0        2 
   1   chr1_67957490     ZGre    T    G        1      2        2 
   1   chr1_67957490     ZHar    T    G        0      0        2 
   1   chr1_67957490   Sample    T    G        0      0        2 
   1   chr1_67962696     AAsi    C    T        0      0        2 
   1   chr1_67962696     AKia    C    T        1      2        2 
   1   chr1_67962696     AOna    C    T        1      2        2 
   1   chr1_67962696     ASom    C    T        0      0        2 
   1   chr1_67962696     HCab    C    T        0      0        2 
   1   chr1_67962696     HPrz    C    T        0      0        2 
   1   chr1_67962696     ZBoe    C    T        0      0        2 
   1   chr1_67962696     ZGre    C    T        0      0        2 
   1   chr1_67962696     ZHar    C    T        0      0        2 
   1   chr1_67962696   Sample    C    T        0      0        2 
   1   chr1_67965323     AAsi    A    G        0      0        2 
   1   chr1_67965323     AKia    A    G        0      0        2 
   1   chr1_67965323     AOna    A    G        0      0        2 
   1   chr1_67965323     ASom    A    G        0      0        2 
   1   chr1_67965323     HCab    A    G      0.5      1        2 
   1   chr1_67965323     HPrz    A    G        0      0        2 
   1   chr1_67965323     ZBoe    A    G        0      0        2 
   1   chr1_67965323     ZGre    A    G        0      0        2 
   1   chr1_67965323     ZHar    A    G        0      0        2 
   1   chr1_67965323   Sample    A    G        0      0        2 
   1   chr1_67971014     AAsi    G    A        1      2        2 
   1   chr1_67971014     AKia    G    A        0      0        2 
   1   chr1_67971014     AOna    G    A        0      0        2 
   1   chr1_67971014     ASom    G    A        1      2        2 
   1   chr1_67971014     HCab    G    A        0      0        2 
   1   chr1_67971014     HPrz    G    A        0      0        2 
   1   chr1_67971014     ZBoe    G    A        0      0        2 
   1   chr1_67971014     ZGre    G    A        0      0        2 
   1   chr1_67971014     ZHar    G    A        0      0        2 
   1   chr1_67971014   Sample    G    A        0      0        2 
   1   chr1_67981001     AAsi    G    T        1      2        2 
   1   chr1_67981001     AKia    G    T        0      0        2 
   1   chr1_67981001     AOna    G    T        0      0        2 
   1   chr1_67981001     ASom    G    T        0      0        2 
   1   chr1_67981001     HCab    G    T        0      0        2 
   1   chr1_67981001     HPrz    G    T        0      0        2 
   1   chr1_67981001     ZBoe    G    T        0      0        2 
   1   chr1_67981001     ZGre    G    T        0      0        2 
   1   chr1_67981001     ZHar    G    T        0      0        2 
   1   chr1_67981001   Sample    G    T        0      0        2 
   1   chr1_67988818     AAsi    C    T        0      0        2 
   1   chr1_67988818     AKia    C    T        1      2        2 
   1   chr1_67988818     AOna    C    T        1      2        2 
   1   chr1_67988818     ASom    C    T        0      0        2 
   1   chr1_67988818     HCab    C    T        0      0        2 
   1   chr1_67988818     HPrz    C    T        0      0        2 
   1   chr1_67988818     ZBoe    C    T        0      0        2 
   1   chr1_67988818     ZGre    C    T        0      0        2 
   1   chr1_67988818     ZHar    C    T        0      0        2 
   1   chr1_67988818   Sample    C    T        0      0        2 
   1   chr1_67993243     AAsi    C    T        0      0        2 
   1   chr1_67993243     AKia    C    T        0      0        2 
   1   chr1_67993243     AOna    C    T        0      0        2 
   1   chr1_67993243     ASom    C    T        0      0        2 
   1   chr1_67993243     HCab    C    T        0      0        2 
   1   chr1_67993243     HPrz    C    T        0      0        2 
   1   chr1_67993243     ZBoe    C    T        0      0        2 
   1   chr1_67993243     ZGre    C    T        0      0        2 
   1   chr1_67993243     ZHar    C    T        1      2        2 
   1   chr1_67993243   Sample    C    T        0      0        2 
   1   chr1_68007763     AAsi    T    C        0      0        2 
   1   chr1_68007763     AKia    T    C        0      0        2 
   1   chr1_68007763     AOna    T    C        0      0        2 
   1   chr1_68007763     ASom    T    C        0      0        2 
   1   chr1_68007763     HCab    T    C      0.5      1        2 
   1   chr1_68007763     HPrz    T    C      0.5      1        2 
   1   chr1_68007763     ZBoe    T    C        0      0        2 
   1   chr1_68007763     ZGre    T    C        0      0        2 
   1   chr1_68007763     ZHar    T    C        0      0        2 
   1   chr1_68007763   Sample    T    C        0      0        2 
   1   chr1_68011352     AAsi    G    A        0      0        2 
   1   chr1_68011352     AKia    G    A        0      0        2 
   1   chr1_68011352     AOna    G    A        0      0        2 
   1   chr1_68011352     ASom    G    A        0      0        2 
   1   chr1_68011352     HCab    G    A        0      0        2 
   1   chr1_68011352     HPrz    G    A        0      0        2 
   1   chr1_68011352     ZBoe    G    A        0      0        2 
   1   chr1_68011352     ZGre    G    A        0      0        2 
   1   chr1_68011352     ZHar    G    A      0.5      1        2 
   1   chr1_68011352   Sample    G    A        0      0        2 
   1   chr1_68011560     AAsi    G    C        0      0        2 
   1   chr1_68011560     AKia    G    C        0      0        2 
   1   chr1_68011560     AOna    G    C        0      0        2 
   1   chr1_68011560     ASom    G    C        0      0        2 
   1   chr1_68011560     HCab    G    C        0      0        2 
   1   chr1_68011560     HPrz    G    C        0      0        2 
   1   chr1_68011560     ZBoe    G    C        0      0        2 
   1   chr1_68011560     ZGre    G    C        0      0        2 
   1   chr1_68011560     ZHar    G    C        1      2        2 
   1   chr1_68011560   Sample    G    C        0      0        2 
   1   chr1_68015185     AAsi    G    C        1      2        2 
   1   chr1_68015185     AKia    G    C        0      0        2 
   1   chr1_68015185     AOna    G    C        0      0        2 
   1   chr1_68015185     ASom    G    C        1      2        2 
   1   chr1_68015185     HCab    G    C        0      0        2 
   1   chr1_68015185     HPrz    G    C        0      0        2 
   1   chr1_68015185     ZBoe    G    C        1      2        2 
   1   chr1_68015185     ZGre    G    C        1      2        2 
   1   chr1_68015185     ZHar    G    C        1      2        2 
   1   chr1_68015185   Sample    G    C        0      0        2 
   1   chr1_68016558     AAsi    A    C        0      0        2 
   1   chr1_68016558     AKia    A    C        0      0        2 
   1   chr1_68016558     AOna    A    C      0.5      1        2 
   1   chr1_68016558     ASom    A    C        0      0        2 
   1   chr1_68016558     HCab    A    C        0      0        2 
   1   chr1_68016558     HPrz    A    C        0      0        2 
   1   chr1_68016558     ZBoe    A    C        0      0        2 
   1   chr1_68016558     ZGre    A    C        0      0        2 
   1   chr1_68016558     ZHar    A    C        0      0        2 
   1   chr1_68016558   Sample    A    C        0      0        2 
   1   chr1_68018480     AAsi    T    G        0      0        2 
   1   chr1_68018480     AKia    T    G        0      0        2 
   1   chr1_68018480     AOna    T    G        0      0        2 
   1   chr1_68018480     ASom    T    G        0      0        2 
   1   chr1_68018480     HCab    T    G        0      0        2 
   1   chr1_68018480     HPrz    T    G        0      0        2 
   1   chr1_68018480     ZBoe    T    G        0      0        2 
   1   chr1_68018480     ZGre    T    G        0      0        2 
   1   chr1_68018480     ZHar    T    G        1      2        2 
   1   chr1_68018480   Sample    T    G        0      0        2 
   1   chr1_68027297     AAsi    C    T        0      0        2 
   1   chr1_68027297     AKia    C    T        1      2        2 
   1   chr1_68027297     AOna    C    T        1      2        2 
   1   chr1_68027297     ASom    C    T        0      0        2 
   1   chr1_68027297     HCab    C    T        0      0        2 
   1   chr1_68027297     HPrz    C    T        0      0        2 
   1   chr1_68027297     ZBoe    C    T        0      0        2 
   1   chr1_68027297     ZGre    C    T        0      0        2 
   1   chr1_68027297     ZHar    C    T        0      0        2 
   1   chr1_68027297   Sample    C    T        0      0        2 
   1   chr1_68028724     AAsi    A    G        0      0        2 
   1   chr1_68028724     AKia    A    G        0      0        2 
   1   chr1_68028724     AOna    A    G        0      0        2 
   1   chr1_68028724     ASom    A    G        0      0        2 
   1   chr1_68028724     HCab    A    G        0      0        2 
   1   chr1_68028724     HPrz    A    G      0.5      1        2 
   1   chr1_68028724     ZBoe    A    G        1      2        2 
   1   chr1_68028724     ZGre    A    G        0      0        2 
   1   chr1_68028724     ZHar    A    G        0      0        2 
   1   chr1_68028724   Sample    A    G        0      0        2 
   1   chr1_68032613     AAsi    T    C        0      0        2 
   1   chr1_68032613     AKia    T    C        0      0        2 
   1   chr1_68032613     AOna    T    C        0      0        2 
   1   chr1_68032613     ASom    T    C        0      0        2 
   1   chr1_68032613     HCab    T    C        1      2        2 
   1   chr1_68032613     HPrz    T    C        1      2        2 
   1   chr1_68032613     ZBoe    T    C        0      0        2 
   1   chr1_68032613     ZGre    T    C        0      0        2 
   1   chr1_68032613     ZHar    T    C        0      0        2 
   1   chr1_68032613   Sample    T    C        1      2        2 
   1   chr1_68045140     AAsi    A    C        0      0        2 
   1   chr1_68045140     AKia    A    C        0      0        2 
   1   chr1_68045140     AOna    A    C        0      0        2 
   1   chr1_68045140     ASom    A    C        0      0        2 
   1   chr1_68045140     HCab    A    C        0      0        2 
   1   chr1_68045140     HPrz    A    C        0      0        2 
   1   chr1_68045140     ZBoe    A    C        0      0        2 
   1   chr1_68045140     ZGre    A    C        1      2        2 
   1   chr1_68045140     ZHar    A    C        0      0        2 
   1   chr1_68045140   Sample    A    C        0      0        2 
   1   chr1_68045778     AAsi    T    C        0      0        2 
   1   chr1_68045778     AKia    T    C        0      0        2 
   1   chr1_68045778     AOna    T    C        0      0        2 
   1   chr1_68045778     ASom    T    C        0      0        2 
   1   chr1_68045778     HCab    T    C        0      0        2 
   1   chr1_68045778     HPrz    T    C        0      0        2 
   1   chr1_68045778     ZBoe    T    C        0      0        2 
   1   chr1_68045778     ZGre    T    C        1      2        2 
   1   chr1_68045778     ZHar    T    C        0      0        2 
   1   chr1_68045778   Sample    T    C        0      0        2 
   1   chr1_68050080     AAsi    G    A        0      0        2 
   1   chr1_68050080     AKia    G    A        0      0        2 
   1   chr1_68050080     AOna    G    A        0      0        2 
   1   chr1_68050080     ASom    G    A        0      0        2 
   1   chr1_68050080     HCab    G    A        1      2        2 
   1   chr1_68050080     HPrz    G    A        1      2        2 
   1   chr1_68050080     ZBoe    G    A        0      0        2 
   1   chr1_68050080     ZGre    G    A        0      0        2 
   1   chr1_68050080     ZHar    G    A        0      0        2 
   1   chr1_68050080   Sample    G    A        1      2        2 
   1   chr1_68051725     AAsi    A    G        0      0        2 
   1   chr1_68051725     AKia    A    G        0      0        2 
   1   chr1_68051725     AOna    A    G        0      0        2 
   1   chr1_68051725     ASom    A    G        0      0        2 
   1   chr1_68051725     HCab    A    G        0      0        2 
   1   chr1_68051725     HPrz    A    G      0.5      1        2 
   1   chr1_68051725     ZBoe    A    G        0      0        2 
   1   chr1_68051725     ZGre    A    G        0      0        2 
   1   chr1_68051725     ZHar    A    G        0      0        2 
   1   chr1_68051725   Sample    A    G        0      0        2 
   1   chr1_68054042     AAsi    T    C        0      0        2 
   1   chr1_68054042     AKia    T    C        0      0        2 
   1   chr1_68054042     AOna    T    C        0      0        2 
   1   chr1_68054042     ASom    T    C        0      0        2 
   1   chr1_68054042     HCab    T    C        0      0        2 
   1   chr1_68054042     HPrz    T    C      0.5      1        2 
   1   chr1_68054042     ZBoe    T    C        0      0        2 
   1   chr1_68054042     ZGre    T    C        0      0        2 
   1   chr1_68054042     ZHar    T    C        0      0        2 
   1   chr1_68054042   Sample    T    C        0      0        2 
   1   chr1_68056802     AAsi    T    C        0      0        2 
   1   chr1_68056802     AKia    T    C        0      0        2 
   1   chr1_68056802     AOna    T    C        0      0        2 
   1   chr1_68056802     ASom    T    C        0      0        2 
   1   chr1_68056802     HCab    T    C        1      2        2 
   1   chr1_68056802     HPrz    T    C        1      2        2 
   1   chr1_68056802     ZBoe    T    C        0      0        2 
   1   chr1_68056802     ZGre    T    C        0      0        2 
   1   chr1_68056802     ZHar    T    C        0      0        2 
   1   chr1_68056802   Sample    T    C        1      2        2 
   1   chr1_68062496     AAsi    A    C        0      0        2 
   1   chr1_68062496     AKia    A    C        0      0        2 
   1   chr1_68062496     AOna    A    C        0      0        2 
   1   chr1_68062496     ASom    A    C        0      0        2 
   1   chr1_68062496     HCab    A    C      0.5      1        2 
   1   chr1_68062496     HPrz    A    C        0      0        2 
   1   chr1_68062496     ZBoe    A    C        0      0        2 
   1   chr1_68062496     ZGre    A    C        0      0        2 
   1   chr1_68062496     ZHar    A    C        0      0        2 
   1   chr1_68062496   Sample    A    C        0      0        2 
   1   chr1_68063797     AAsi    A    G        0      0        2 
   1   chr1_68063797     AKia    A    G        0      0        2 
   1   chr1_68063797     AOna    A    G        0      0        2 
   1   chr1_68063797     ASom    A    G        0      0        2 
   1   chr1_68063797     HCab    A    G        0      0        2 
   1   chr1_68063797     HPrz    A    G        0      0        2 
   1   chr1_68063797     ZBoe    A    G        0      0        2 
   1   chr1_68063797     ZGre    A    G        0      0        2 
   1   chr1_68063797     ZHar    A    G      0.5      1        2 
   1   chr1_68063797   Sample    A    G        0      0        2 
   1   chr1_68065248     AAsi    T    A        0      0        2 
   1   chr1_68065248     AKia    T    A        0      0        2 
   1   chr1_68065248     AOna    T    A        0      0        2 
   1   chr1_68065248     ASom    T    A        0      0        2 
   1   chr1_68065248     HCab    T    A      0.5      1        2 
   1   chr1_68065248     HPrz    T    A        0      0        2 
   1   chr1_68065248     ZBoe    T    A        0      0        2 
   1   chr1_68065248     ZGre    T    A        0      0        2 
   1   chr1_68065248     ZHar    T    A        0      0        2 
   1   chr1_68065248   Sample    T    A        0      0        2 
   1   chr1_68069766     AAsi    C    A        0      0        2 
   1   chr1_68069766     AKia    C    A        0      0        2 
   1   chr1_68069766     AOna    C    A        0      0        2 
   1   chr1_68069766     ASom    C    A        0      0        2 
   1   chr1_68069766     HCab    C    A        1      2        2 
   1   chr1_68069766     HPrz    C    A      0.5      1        2 
   1   chr1_68069766     ZBoe    C    A        0      0        2 
   1   chr1_68069766     ZGre    C    A        0      0        2 
   1   chr1_68069766     ZHar    C    A        0      0        2 
   1   chr1_68069766   Sample    C    A        1      2        2 
   1   chr1_68070693     AAsi    C    T        0      0        2 
   1   chr1_68070693     AKia    C    T        0      0        2 
   1   chr1_68070693     AOna    C    T        0      0        2 
   1   chr1_68070693     ASom    C    T        0      0        2 
   1   chr1_68070693     HCab    C    T        1      2        2 
   1   chr1_68070693     HPrz    C    T        1      2        2 
   1   chr1_68070693     ZBoe    C    T        0      0        2 
   1   chr1_68070693     ZGre    C    T        0      0        2 
   1   chr1_68070693     ZHar    C    T        0      0        2 
   1   chr1_68070693   Sample    C    T        1      2        2 
   1   chr1_68070833     AAsi    C    G        1      2        2 
   1   chr1_68070833     AKia    C    G        0      0        2 
   1   chr1_68070833     AOna    C    G        0      0        2 
   1   chr1_68070833     ASom    C    G        1      2        2 
   1   chr1_68070833     HCab    C    G        0      0        2 
   1   chr1_68070833     HPrz    C    G        0      0        2 
   1   chr1_68070833     ZBoe    C    G        0      0        2 
   1   chr1_68070833     ZGre    C    G        0      0        2 
   1   chr1_68070833     ZHar    C    G        0      0        2 
   1   chr1_68070833   Sample    C    G        0      0        2 
   1   chr1_68076731     AAsi    A    G        0      0        2 
   1   chr1_68076731     AKia    A    G        0      0        2 
   1   chr1_68076731     AOna    A    G        0      0        2 
   1   chr1_68076731     ASom    A    G        0      0        2 
   1   chr1_68076731     HCab    A    G        1      2        2 
   1   chr1_68076731     HPrz    A    G        1      2        2 
   1   chr1_68076731     ZBoe    A    G        0      0        2 
   1   chr1_68076731     ZGre    A    G        0      0        2 
   1   chr1_68076731     ZHar    A    G        0      0        2 
   1   chr1_68076731   Sample    A    G        1      2        2 
   1   chr1_68080930     AAsi    C    T        0      0        2 
   1   chr1_68080930     AKia    C    T        0      0        2 
   1   chr1_68080930     AOna    C    T        0      0        2 
   1   chr1_68080930     ASom    C    T        0      0        2 
   1   chr1_68080930     HCab    C    T        1      2        2 
   1   chr1_68080930     HPrz    C    T        1      2        2 
   1   chr1_68080930     ZBoe    C    T        0      0        2 
   1   chr1_68080930     ZGre    C    T        0      0        2 
   1   chr1_68080930     ZHar    C    T        0      0        2 
   1   chr1_68080930   Sample    C    T        1      2        2 
   1   chr1_68084081     AAsi    T    A        0      0        2 
   1   chr1_68084081     AKia    T    A        0      0        2 
   1   chr1_68084081     AOna    T    A        0      0        2 
   1   chr1_68084081     ASom    T    A        0      0        2 
   1   chr1_68084081     HCab    T    A        1      2        2 
   1   chr1_68084081     HPrz    T    A        1      2        2 
   1   chr1_68084081     ZBoe    T    A        0      0        2 
   1   chr1_68084081     ZGre    T    A        0      0        2 
   1   chr1_68084081     ZHar    T    A        0      0        2 
   1   chr1_68084081   Sample    T    A        1      2        2 
   1   chr1_68086417     AAsi    T    G        0      0        2 
   1   chr1_68086417     AKia    T    G        0      0        2 
   1   chr1_68086417     AOna    T    G        0      0        2 
   1   chr1_68086417     ASom    T    G        0      0        2 
   1   chr1_68086417     HCab    T    G        0      0        2 
   1   chr1_68086417     HPrz    T    G        1      2        2 
   1   chr1_68086417     ZBoe    T    G        0      0        2 
   1   chr1_68086417     ZGre    T    G        0      0        2 
   1   chr1_68086417     ZHar    T    G        0      0        2 
   1   chr1_68086417   Sample    T    G        0      0        2 
   1   chr1_68103624     AAsi    T    G        0      0        2 
   1   chr1_68103624     AKia    T    G        0      0        2 
   1   chr1_68103624     AOna    T    G        0      0        2 
   1   chr1_68103624     ASom    T    G        0      0        2 
   1   chr1_68103624     HCab    T    G        0      0        2 
   1   chr1_68103624     HPrz    T    G      0.5      1        2 
   1   chr1_68103624     ZBoe    T    G        0      0        2 
   1   chr1_68103624     ZGre    T    G        0      0        2 
   1   chr1_68103624     ZHar    T    G        0      0        2 
   1   chr1_68103624   Sample    T    G        0      0        2 
   1   chr1_68106424     AAsi    G    A        0      0        2 
   1   chr1_68106424     AKia    G    A        0      0        2 
   1   chr1_68106424     AOna    G    A        0      0        2 
   1   chr1_68106424     ASom    G    A        0      0        2 
   1   chr1_68106424     HCab    G    A        0      0        2 
   1   chr1_68106424     HPrz    G    A        0      0        2 
   1   chr1_68106424     ZBoe    G    A        0      0        2 
   1   chr1_68106424     ZGre    G    A        0      0        2 
   1   chr1_68106424     ZHar    G    A        1      2        2 
   1   chr1_68106424   Sample    G    A        0      0        2 
   1   chr1_68109286     AAsi    A    G        0      0        2 
   1   chr1_68109286     AKia    A    G        0      0        2 
   1   chr1_68109286     AOna    A    G        0      0        2 
   1   chr1_68109286     ASom    A    G        0      0        2 
   1   chr1_68109286     HCab    A    G        0      0        2 
   1   chr1_68109286     HPrz    A    G        0      0        2 
   1   chr1_68109286     ZBoe    A    G      0.5      1        2 
   1   chr1_68109286     ZGre    A    G        0      0        2 
   1   chr1_68109286     ZHar    A    G        0      0        2 
   1   chr1_68109286   Sample    A    G        0      0        2 
   1   chr1_68125040     AAsi    A    C        0      0        2 
   1   chr1_68125040     AKia    A    C        0      0        2 
   1   chr1_68125040     AOna    A    C        0      0        2 
   1   chr1_68125040     ASom    A    C        0      0        2 
   1   chr1_68125040     HCab    A    C        1      2        2 
   1   chr1_68125040     HPrz    A    C        1      2        2 
   1   chr1_68125040     ZBoe    A    C        0      0        2 
   1   chr1_68125040     ZGre    A    C        0      0        2 
   1   chr1_68125040     ZHar    A    C        0      0        2 
   1   chr1_68125040   Sample    A    C        1      2        2 
   1   chr1_68128244     AAsi    C    T        0      0        2 
   1   chr1_68128244     AKia    C    T        0      0        2 
   1   chr1_68128244     AOna    C    T        0      0        2 
   1   chr1_68128244     ASom    C    T        0      0        2 
   1   chr1_68128244     HCab    C    T        1      2        2 
   1   chr1_68128244     HPrz    C    T        1      2        2 
   1   chr1_68128244     ZBoe    C    T        0      0        2 
   1   chr1_68128244     ZGre    C    T        0      0        2 
   1   chr1_68128244     ZHar    C    T        0      0        2 
   1   chr1_68128244   Sample    C    T        1      2        2 
   1   chr1_68130621     AAsi    T    C        0      0        2 
   1   chr1_68130621     AKia    T    C        0      0        2 
   1   chr1_68130621     AOna    T    C        0      0        2 
   1   chr1_68130621     ASom    T    C      0.5      1        2 
   1   chr1_68130621     HCab    T    C        0      0        2 
   1   chr1_68130621     HPrz    T    C        0      0        2 
   1   chr1_68130621     ZBoe    T    C        0      0        2 
   1   chr1_68130621     ZGre    T    C        0      0        2 
   1   chr1_68130621     ZHar    T    C        0      0        2 
   1   chr1_68130621   Sample    T    C        0      0        2 
   1   chr1_68138878     AAsi    C    T        0      0        2 
   1   chr1_68138878     AKia    C    T        0      0        2 
   1   chr1_68138878     AOna    C    T        0      0        2 
   1   chr1_68138878     ASom    C    T        0      0        2 
   1   chr1_68138878     HCab    C    T        0      0        2 
   1   chr1_68138878     HPrz    C    T        0      0        2 
   1   chr1_68138878     ZBoe    C    T        0      0        2 
   1   chr1_68138878     ZGre    C    T        0      0        2 
   1   chr1_68138878     ZHar    C    T      0.5      1        2 
   1   chr1_68138878   Sample    C    T        0      0        2 
   1   chr1_68142980     AAsi    A    G        0      0        2 
   1   chr1_68142980     AKia    A    G        0      0        2 
   1   chr1_68142980     AOna    A    G        0      0        2 
   1   chr1_68142980     ASom    A    G        0      0        2 
   1   chr1_68142980     HCab    A    G        1      2        2 
   1   chr1_68142980     HPrz    A    G        1      2        2 
   1   chr1_68142980     ZBoe    A    G        0      0        2 
   1   chr1_68142980     ZGre    A    G        0      0        2 
   1   chr1_68142980     ZHar    A    G        0      0        2 
   1   chr1_68142980   Sample    A    G        1      2        2 
   1   chr1_68149797     AAsi    A    G        0      0        2 
   1   chr1_68149797     AKia    A    G        0      0        2 
   1   chr1_68149797     AOna    A    G        0      0        2 
   1   chr1_68149797     ASom    A    G        0      0        2 
   1   chr1_68149797     HCab    A    G        1      2        2 
   1   chr1_68149797     HPrz    A    G        1      2        2 
   1   chr1_68149797     ZBoe    A    G        0      0        2 
   1   chr1_68149797     ZGre    A    G        0      0        2 
   1   chr1_68149797     ZHar    A    G        0      0        2 
   1   chr1_68149797   Sample    A    G        1      2        2 
   1   chr1_68149970     AAsi    G    C        0      0        2 
   1   chr1_68149970     AKia    G    C        0      0        2 
   1   chr1_68149970     AOna    G    C        0      0        2 
   1   chr1_68149970     ASom    G    C        0      0        2 
   1   chr1_68149970     HCab    G    C        1      2        2 
   1   chr1_68149970     HPrz    G    C        1      2        2 
   1   chr1_68149970     ZBoe    G    C        0      0        2 
   1   chr1_68149970     ZGre    G    C        0      0        2 
   1   chr1_68149970     ZHar    G    C        0      0        2 
   1   chr1_68149970   Sample    G    C        1      2        2 
   1   chr1_68151828     AAsi    A    G        0      0        2 
   1   chr1_68151828     AKia    A    G        0      0        2 
   1   chr1_68151828     AOna    A    G      0.5      1        2 
   1   chr1_68151828     ASom    A    G        0      0        2 
   1   chr1_68151828     HCab    A    G        0      0        2 
   1   chr1_68151828     HPrz    A    G        0      0        2 
   1   chr1_68151828     ZBoe    A    G        0      0        2 
   1   chr1_68151828     ZGre    A    G        0      0        2 
   1   chr1_68151828     ZHar    A    G        0      0        2 
   1   chr1_68151828   Sample    A    G        0      0        2 
   1   chr1_68153022     AAsi    T    G        1      2        2 
   1   chr1_68153022     AKia    T    G        0      0        2 
   1   chr1_68153022     AOna    T    G        0      0        2 
   1   chr1_68153022     ASom    T    G        1      2        2 
   1   chr1_68153022     HCab    T    G        0      0        2 
   1   chr1_68153022     HPrz    T    G        0      0        2 
   1   chr1_68153022     ZBoe    T    G        0      0        2 
   1   chr1_68153022     ZGre    T    G        0      0        2 
   1   chr1_68153022     ZHar    T    G        1      2        2 
   1   chr1_68153022   Sample    T    G        0      0        2 
   1   chr1_68153116     AAsi    C    G        0      0        2 
   1   chr1_68153116     AKia    C    G        0      0        2 
   1   chr1_68153116     AOna    C    G        0      0        2 
   1   chr1_68153116     ASom    C    G        0      0        2 
   1   chr1_68153116     HCab    C    G        1      2        2 
   1   chr1_68153116     HPrz    C    G        1      2        2 
   1   chr1_68153116     ZBoe    C    G        0      0        2 
   1   chr1_68153116     ZGre    C    G        0      0        2 
   1   chr1_68153116     ZHar    C    G        0      0        2 
   1   chr1_68153116   Sample    C    G        1      2        2 
   1   chr1_68154158     AAsi    C    G        0      0        2 
   1   chr1_68154158     AKia    C    G        0      0        2 
   1   chr1_68154158     AOna    C    G        0      0        2 
   1   chr1_68154158     ASom    C    G        0      0        2 
   1   chr1_68154158     HCab    C    G        1      2        2 
   1   chr1_68154158     HPrz    C    G        1      2        2 
   1   chr1_68154158     ZBoe    C    G        0      0        2 
   1   chr1_68154158     ZGre    C    G        0      0        2 
   1   chr1_68154158     ZHar    C    G        0      0        2 
   1   chr1_68154158   Sample    C    G        1      2        2 
   1   chr1_68155757     AAsi    G    T        0      0        2 
   1   chr1_68155757     AKia    G    T        0      0        2 
   1   chr1_68155757     AOna    G    T        0      0        2 
   1   chr1_68155757     ASom    G    T        0      0        2 
   1   chr1_68155757     HCab    G    T        1      2        2 
   1   chr1_68155757     HPrz    G    T        1      2        2 
   1   chr1_68155757     ZBoe    G    T        0      0        2 
   1   chr1_68155757     ZGre    G    T        0      0        2 
   1   chr1_68155757     ZHar    G    T        0      0        2 
   1   chr1_68155757   Sample    G    T        1      2        2 
   1   chr1_68161049     AAsi    A    G        0      0        2 
   1   chr1_68161049     AKia    A    G        0      0        2 
   1   chr1_68161049     AOna    A    G        0      0        2 
   1   chr1_68161049     ASom    A    G        0      0        2 
   1   chr1_68161049     HCab    A    G        0      0        2 
   1   chr1_68161049     HPrz    A    G        0      0        2 
   1   chr1_68161049     ZBoe    A    G      0.5      1        2 
   1   chr1_68161049     ZGre    A    G        0      0        2 
   1   chr1_68161049     ZHar    A    G        0      0        2 
   1   chr1_68161049   Sample    A    G        0      0        2 
   1   chr1_68161067     AAsi    A    G        0      0        2 
   1   chr1_68161067     AKia    A    G        0      0        2 
   1   chr1_68161067     AOna    A    G        0      0        2 
   1   chr1_68161067     ASom    A    G        0      0        2 
   1   chr1_68161067     HCab    A    G        0      0        2 
   1   chr1_68161067     HPrz    A    G        0      0        2 
   1   chr1_68161067     ZBoe    A    G        0      0        2 
   1   chr1_68161067     ZGre    A    G        0      0        2 
   1   chr1_68161067     ZHar    A    G      0.5      1        2 
   1   chr1_68161067   Sample    A    G        0      0        2 
   1   chr1_68200682     AAsi    T    C        0      0        2 
   1   chr1_68200682     AKia    T    C        0      0        2 
   1   chr1_68200682     AOna    T    C        0      0        2 
   1   chr1_68200682     ASom    T    C        0      0        2 
   1   chr1_68200682     HCab    T    C        1      2        2 
   1   chr1_68200682     HPrz    T    C        1      2        2 
   1   chr1_68200682     ZBoe    T    C        0      0        2 
   1   chr1_68200682     ZGre    T    C        0      0        2 
   1   chr1_68200682     ZHar    T    C        0      0        2 
   1   chr1_68200682   Sample    T    C        1      2        2 
   1   chr1_68201231     AAsi    C    T        0      0        2 
   1   chr1_68201231     AKia    C    T        0      0        2 
   1   chr1_68201231     AOna    C    T      0.5      1        2 
   1   chr1_68201231     ASom    C    T        0      0        2 
   1   chr1_68201231     HCab    C    T        0      0        2 
   1   chr1_68201231     HPrz    C    T        0      0        2 
   1   chr1_68201231     ZBoe    C    T        0      0        2 
   1   chr1_68201231     ZGre    C    T        0      0        2 
   1   chr1_68201231     ZHar    C    T        0      0        2 
   1   chr1_68201231   Sample    C    T        0      0        2 
   1   chr1_68205489     AAsi    C    T        0      0        2 
   1   chr1_68205489     AKia    C    T        1      2        2 
   1   chr1_68205489     AOna    C    T        1      2        2 
   1   chr1_68205489     ASom    C    T        0      0        2 
   1   chr1_68205489     HCab    C    T        0      0        2 
   1   chr1_68205489     HPrz    C    T        0      0        2 
   1   chr1_68205489     ZBoe    C    T        0      0        2 
   1   chr1_68205489     ZGre    C    T        0      0        2 
   1   chr1_68205489     ZHar    C    T        0      0        2 
   1   chr1_68205489   Sample    C    T        0      0        2 
   1   chr1_68205528     AAsi    C    G        0      0        2 
   1   chr1_68205528     AKia    C    G        0      0        2 
   1   chr1_68205528     AOna    C    G        0      0        2 
   1   chr1_68205528     ASom    C    G        0      0        2 
   1   chr1_68205528     HCab    C    G        0      0        2 
   1   chr1_68205528     HPrz    C    G        0      0        2 
   1   chr1_68205528     ZBoe    C    G      0.5      1        2 
   1   chr1_68205528     ZGre    C    G        0      0        2 
   1   chr1_68205528     ZHar    C    G        0      0        2 
   1   chr1_68205528   Sample    C    G        0      0        2 
   1   chr1_68208785     AAsi    T    C        0      0        2 
   1   chr1_68208785     AKia    T    C        0      0        2 
   1   chr1_68208785     AOna    T    C        0      0        2 
   1   chr1_68208785     ASom    T    C        0      0        2 
   1   chr1_68208785     HCab    T    C        0      0        2 
   1   chr1_68208785     HPrz    T    C        0      0        2 
   1   chr1_68208785     ZBoe    T    C      0.5      1        2 
   1   chr1_68208785     ZGre    T    C        0      0        2 
   1   chr1_68208785     ZHar    T    C        0      0        2 
   1   chr1_68208785   Sample    T    C        0      0        2 
   1   chr1_68212670     AAsi    G    A        0      0        2 
   1   chr1_68212670     AKia    G    A        0      0        2 
   1   chr1_68212670     AOna    G    A        0      0        2 
   1   chr1_68212670     ASom    G    A        0      0        2 
   1   chr1_68212670     HCab    G    A        1      2        2 
   1   chr1_68212670     HPrz    G    A        1      2        2 
   1   chr1_68212670     ZBoe    G    A        0      0        2 
   1   chr1_68212670     ZGre    G    A        0      0        2 
   1   chr1_68212670     ZHar    G    A        0      0        2 
   1   chr1_68212670   Sample    G    A        1      2        2 
   1   chr1_68237991     AAsi    G    A        0      0        2 
   1   chr1_68237991     AKia    G    A        0      0        2 
   1   chr1_68237991     AOna    G    A        0      0        2 
   1   chr1_68237991     ASom    G    A        0      0        2 
   1   chr1_68237991     HCab    G    A        0      0        2 
   1   chr1_68237991     HPrz    G    A        0      0        2 
   1   chr1_68237991     ZBoe    G    A        0      0        2 
   1   chr1_68237991     ZGre    G    A        0      0        2 
   1   chr1_68237991     ZHar    G    A        1      2        2 
   1   chr1_68237991   Sample    G    A        0      0        2 
   1   chr1_68238388     AAsi    T    C        0      0        2 
   1   chr1_68238388     AKia    T    C        0      0        2 
   1   chr1_68238388     AOna    T    C        0      0        2 
   1   chr1_68238388     ASom    T    C        0      0        2 
   1   chr1_68238388     HCab    T    C        0      0        2 
   1   chr1_68238388     HPrz    T    C        0      0        2 
   1   chr1_68238388     ZBoe    T    C        0      0        2 
   1   chr1_68238388     ZGre    T    C        1      2        2 
   1   chr1_68238388     ZHar    T    C        0      0        2 
   1   chr1_68238388   Sample    T    C        0      0        2 
   1   chr1_68248719     AAsi    G    C        0      0        2 
   1   chr1_68248719     AKia    G    C        1      2        2 
   1   chr1_68248719     AOna    G    C        1      2        2 
   1   chr1_68248719     ASom    G    C        0      0        2 
   1   chr1_68248719     HCab    G    C        0      0        2 
   1   chr1_68248719     HPrz    G    C        0      0        2 
   1   chr1_68248719     ZBoe    G    C        0      0        2 
   1   chr1_68248719     ZGre    G    C        0      0        2 
   1   chr1_68248719     ZHar    G    C        0      0        2 
   1   chr1_68248719   Sample    G    C        0      0        2 
   1   chr1_68259051     AAsi    C    T        0      0        2 
   1   chr1_68259051     AKia    C    T        0      0        2 
   1   chr1_68259051     AOna    C    T        0      0        2 
   1   chr1_68259051     ASom    C    T        0      0        2 
   1   chr1_68259051     HCab    C    T        0      0        2 
   1   chr1_68259051     HPrz    C    T        0      0        2 
   1   chr1_68259051     ZBoe    C    T        0      0        2 
   1   chr1_68259051     ZGre    C    T        0      0        2 
   1   chr1_68259051     ZHar    C    T      0.5      1        2 
   1   chr1_68259051   Sample    C    T        0      0        2 
   1   chr1_68278805     AAsi    G    A        0      0        2 
   1   chr1_68278805     AKia    G    A        0      0        2 
   1   chr1_68278805     AOna    G    A        0      0        2 
   1   chr1_68278805     ASom    G    A        0      0        2 
   1   chr1_68278805     HCab    G    A        0      0        2 
   1   chr1_68278805     HPrz    G    A        0      0        2 
   1   chr1_68278805     ZBoe    G    A        0      0        2 
   1   chr1_68278805     ZGre    G    A        0      0        2 
   1   chr1_68278805     ZHar    G    A      0.5      1        2 
   1   chr1_68278805   Sample    G    A        0      0        2 
   1   chr1_68298649     AAsi    T    C        0      0        2 
   1   chr1_68298649     AKia    T    C        0      0        2 
   1   chr1_68298649     AOna    T    C        0      0        2 
   1   chr1_68298649     ASom    T    C        0      0        2 
   1   chr1_68298649     HCab    T    C        1      2        2 
   1   chr1_68298649     HPrz    T    C        1      2        2 
   1   chr1_68298649     ZBoe    T    C        0      0        2 
   1   chr1_68298649     ZGre    T    C        0      0        2 
   1   chr1_68298649     ZHar    T    C        0      0        2 
   1   chr1_68298649   Sample    T    C        1      2        2 
   1   chr1_68309367     AAsi    T    C        0      0        2 
   1   chr1_68309367     AKia    T    C        0      0        2 
   1   chr1_68309367     AOna    T    C        0      0        2 
   1   chr1_68309367     ASom    T    C        0      0        2 
   1   chr1_68309367     HCab    T    C        0      0        2 
   1   chr1_68309367     HPrz    T    C        0      0        2 
   1   chr1_68309367     ZBoe    T    C        0      0        2 
   1   chr1_68309367     ZGre    T    C        0      0        2 
   1   chr1_68309367     ZHar    T    C      0.5      1        2 
   1   chr1_68309367   Sample    T    C        0      0        2 
   1   chr1_68316925     AAsi    A    G        0      0        2 
   1   chr1_68316925     AKia    A    G        0      0        2 
   1   chr1_68316925     AOna    A    G        0      0        2 
   1   chr1_68316925     ASom    A    G      0.5      1        2 
   1   chr1_68316925     HCab    A    G        0      0        2 
   1   chr1_68316925     HPrz    A    G        0      0        2 
   1   chr1_68316925     ZBoe    A    G        0      0        2 
   1   chr1_68316925     ZGre    A    G        0      0        2 
   1   chr1_68316925     ZHar    A    G        0      0        2 
   1   chr1_68316925   Sample    A    G        0      0        2 
   1   chr1_68340015     AAsi    T    C        0      0        2 
   1   chr1_68340015     AKia    T    C        0      0        2 
   1   chr1_68340015     AOna    T    C        0      0        2 
   1   chr1_68340015     ASom    T    C        0      0        2 
   1   chr1_68340015     HCab    T    C      0.5      1        2 
   1   chr1_68340015     HPrz    T    C        0      0        2 
   1   chr1_68340015     ZBoe    T    C        0      0        2 
   1   chr1_68340015     ZGre    T    C        0      0        2 
   1   chr1_68340015     ZHar    T    C        0      0        2 
   1   chr1_68340015   Sample    T    C        0      0        2 
   1   chr1_68341825     AAsi    T    G        0      0        2 
   1   chr1_68341825     AKia    T    G        0      0        2 
   1   chr1_68341825     AOna    T    G        0      0        2 
   1   chr1_68341825     ASom    T    G        0      0        2 
   1   chr1_68341825     HCab    T    G        0      0        2 
   1   chr1_68341825     HPrz    T    G        0      0        2 
   1   chr1_68341825     ZBoe    T    G        0      0        2 
   1   chr1_68341825     ZGre    T    G        1      2        2 
   1   chr1_68341825     ZHar    T    G        0      0        2 
   1   chr1_68341825   Sample    T    G        0      0        2 
   1   chr1_68343757     AAsi    A    G        0      0        2 
   1   chr1_68343757     AKia    A    G        0      0        2 
   1   chr1_68343757     AOna    A    G        0      0        2 
   1   chr1_68343757     ASom    A    G        0      0        2 
   1   chr1_68343757     HCab    A    G        0      0        2 
   1   chr1_68343757     HPrz    A    G        0      0        2 
   1   chr1_68343757     ZBoe    A    G        0      0        2 
   1   chr1_68343757     ZGre    A    G        1      2        2 
   1   chr1_68343757     ZHar    A    G        0      0        2 
   1   chr1_68343757   Sample    A    G        0      0        2 
   1   chr1_68345511     AAsi    T    C        0      0        2 
   1   chr1_68345511     AKia    T    C        0      0        2 
   1   chr1_68345511     AOna    T    C        0      0        2 
   1   chr1_68345511     ASom    T    C        0      0        2 
   1   chr1_68345511     HCab    T    C        0      0        2 
   1   chr1_68345511     HPrz    T    C        0      0        2 
   1   chr1_68345511     ZBoe    T    C        0      0        2 
   1   chr1_68345511     ZGre    T    C        0      0        2 
   1   chr1_68345511     ZHar    T    C      0.5      1        2 
   1   chr1_68345511   Sample    T    C        0      0        2 
   1   chr1_68347964     AAsi    C    A        0      0        2 
   1   chr1_68347964     AKia    C    A        0      0        2 
   1   chr1_68347964     AOna    C    A        0      0        2 
   1   chr1_68347964     ASom    C    A        0      0        2 
   1   chr1_68347964     HCab    C    A        0      0        2 
   1   chr1_68347964     HPrz    C    A        0      0        2 
   1   chr1_68347964     ZBoe    C    A        0      0        2 
   1   chr1_68347964     ZGre    C    A        0      0        2 
   1   chr1_68347964     ZHar    C    A      0.5      1        2 
   1   chr1_68347964   Sample    C    A        0      0        2 
   1   chr1_68349914     AAsi    G    A        0      0        2 
   1   chr1_68349914     AKia    G    A        0      0        2 
   1   chr1_68349914     AOna    G    A        0      0        2 
   1   chr1_68349914     ASom    G    A        0      0        2 
   1   chr1_68349914     HCab    G    A        0      0        2 
   1   chr1_68349914     HPrz    G    A        0      0        2 
   1   chr1_68349914     ZBoe    G    A        0      0        2 
   1   chr1_68349914     ZGre    G    A        0      0        2 
   1   chr1_68349914     ZHar    G    A        1      2        2 
   1   chr1_68349914   Sample    G    A        0      0        2 
   1   chr1_68354012     AAsi    T    C        0      0        2 
   1   chr1_68354012     AKia    T    C        0      0        2 
   1   chr1_68354012     AOna    T    C        0      0        2 
   1   chr1_68354012     ASom    T    C        0      0        2 
   1   chr1_68354012     HCab    T    C        0      0        2 
   1   chr1_68354012     HPrz    T    C        0      0        2 
   1   chr1_68354012     ZBoe    T    C      0.5      1        2 
   1   chr1_68354012     ZGre    T    C        0      0        2 
   1   chr1_68354012     ZHar    T    C        0      0        2 
   1   chr1_68354012   Sample    T    C        0      0        2 
   1   chr1_68370903     AAsi    G    C        0      0        2 
   1   chr1_68370903     AKia    G    C        0      0        2 
   1   chr1_68370903     AOna    G    C        0      0        2 
   1   chr1_68370903     ASom    G    C        0      0        2 
   1   chr1_68370903     HCab    G    C        1      2        2 
   1   chr1_68370903     HPrz    G    C        1      2        2 
   1   chr1_68370903     ZBoe    G    C        0      0        2 
   1   chr1_68370903     ZGre    G    C        0      0        2 
   1   chr1_68370903     ZHar    G    C        0      0        2 
   1   chr1_68370903   Sample    G    C        1      2        2 
   1   chr1_68384840     AAsi    T    C        0      0        2 
   1   chr1_68384840     AKia    T    C        0      0        2 
   1   chr1_68384840     AOna    T    C        0      0        2 
   1   chr1_68384840     ASom    T    C        0      0        2 
   1   chr1_68384840     HCab    T    C        0      0        2 
   1   chr1_68384840     HPrz    T    C      0.5      1        2 
   1   chr1_68384840     ZBoe    T    C        0      0        2 
   1   chr1_68384840     ZGre    T    C        0      0        2 
   1   chr1_68384840     ZHar    T    C        0      0        2 
   1   chr1_68384840   Sample    T    C        0      0        2 
   1   chr1_68385930     AAsi    G    A        0      0        2 
   1   chr1_68385930     AKia    G    A        0      0        2 
   1   chr1_68385930     AOna    G    A        0      0        2 
   1   chr1_68385930     ASom    G    A        0      0        2 
   1   chr1_68385930     HCab    G    A        1      2        2 
   1   chr1_68385930     HPrz    G    A        1      2        2 
   1   chr1_68385930     ZBoe    G    A        0      0        2 
   1   chr1_68385930     ZGre    G    A        0      0        2 
   1   chr1_68385930     ZHar    G    A        0      0        2 
   1   chr1_68385930   Sample    G    A        1      2        2 
   1   chr1_68387075     AAsi    C    T        0      0        2 
   1   chr1_68387075     AKia    C    T        1      2        2 
   1   chr1_68387075     AOna    C    T        0      0        2 
   1   chr1_68387075     ASom    C    T        0      0        2 
   1   chr1_68387075     HCab    C    T        0      0        2 
   1   chr1_68387075     HPrz    C    T        0      0        2 
   1   chr1_68387075     ZBoe    C    T        0      0        2 
   1   chr1_68387075     ZGre    C    T        0      0        2 
   1   chr1_68387075     ZHar    C    T        0      0        2 
   1   chr1_68387075   Sample    C    T        0      0        2 
   1   chr1_68392271     AAsi    T    C        0      0        2 
   1   chr1_68392271     AKia    T    C      0.5      1        2 
   1   chr1_68392271     AOna    T    C        0      0        2 
   1   chr1_68392271     ASom    T    C        0      0        2 
   1   chr1_68392271     HCab    T    C        0      0        2 
   1   chr1_68392271     HPrz    T    C        0      0        2 
   1   chr1_68392271     ZBoe    T    C        0      0        2 
   1   chr1_68392271     ZGre    T    C        0      0        2 
   1   chr1_68392271     ZHar    T    C        0      0        2 
   1   chr1_68392271   Sample    T    C        0      0        2 
   1   chr1_68398327     AAsi    A    G        0      0        2 
   1   chr1_68398327     AKia    A    G        0      0        2 
   1   chr1_68398327     AOna    A    G        0      0        2 
   1   chr1_68398327     ASom    A    G        0      0        2 
   1   chr1_68398327     HCab    A    G        0      0        2 
   1   chr1_68398327     HPrz    A    G        0      0        2 
   1   chr1_68398327     ZBoe    A    G        0      0        2 
   1   chr1_68398327     ZGre    A    G        0      0        2 
   1   chr1_68398327     ZHar    A    G        1      2        2 
   1   chr1_68398327   Sample    A    G        0      0        2 
   1   chr1_68405777     AAsi    A    G        0      0        2 
   1   chr1_68405777     AKia    A    G        0      0        2 
   1   chr1_68405777     AOna    A    G        0      0        2 
   1   chr1_68405777     ASom    A    G        0      0        2 
   1   chr1_68405777     HCab    A    G        0      0        2 
   1   chr1_68405777     HPrz    A    G        0      0        2 
   1   chr1_68405777     ZBoe    A    G      0.5      1        2 
   1   chr1_68405777     ZGre    A    G        0      0        2 
   1   chr1_68405777     ZHar    A    G        0      0        2 
   1   chr1_68405777   Sample    A    G        0      0        2 
   1   chr1_68414907     AAsi    C    T        0      0        2 
   1   chr1_68414907     AKia    C    T        0      0        2 
   1   chr1_68414907     AOna    C    T        0      0        2 
   1   chr1_68414907     ASom    C    T        0      0        2 
   1   chr1_68414907     HCab    C    T        0      0        2 
   1   chr1_68414907     HPrz    C    T      0.5      1        2 
   1   chr1_68414907     ZBoe    C    T        0      0        2 
   1   chr1_68414907     ZGre    C    T        0      0        2 
   1   chr1_68414907     ZHar    C    T        0      0        2 
   1   chr1_68414907   Sample    C    T        0      0        2 
   1   chr1_68424845     AAsi    T    C        0      0        2 
   1   chr1_68424845     AKia    T    C        0      0        2 
   1   chr1_68424845     AOna    T    C        0      0        2 
   1   chr1_68424845     ASom    T    C        0      0        2 
   1   chr1_68424845     HCab    T    C        0      0        2 
   1   chr1_68424845     HPrz    T    C        0      0        2 
   1   chr1_68424845     ZBoe    T    C      0.5      1        2 
   1   chr1_68424845     ZGre    T    C        0      0        2 
   1   chr1_68424845     ZHar    T    C        0      0        2 
   1   chr1_68424845   Sample    T    C        0      0        2 
   1   chr1_68439725     AAsi    G    A        0      0        2 
   1   chr1_68439725     AKia    G    A        0      0        2 
   1   chr1_68439725     AOna    G    A        0      0        2 
   1   chr1_68439725     ASom    G    A        0      0        2 
   1   chr1_68439725     HCab    G    A        1      2        2 
   1   chr1_68439725     HPrz    G    A        1      2        2 
   1   chr1_68439725     ZBoe    G    A        0      0        2 
   1   chr1_68439725     ZGre    G    A        0      0        2 
   1   chr1_68439725     ZHar    G    A      0.5      1        2 
   1   chr1_68439725   Sample    G    A        1      2        2 
   1   chr1_68440839     AAsi    A    G        0      0        2 
   1   chr1_68440839     AKia    A    G        0      0        2 
   1   chr1_68440839     AOna    A    G        0      0        2 
   1   chr1_68440839     ASom    A    G        0      0        2 
   1   chr1_68440839     HCab    A    G        0      0        2 
   1   chr1_68440839     HPrz    A    G        0      0        2 
   1   chr1_68440839     ZBoe    A    G        0      0        2 
   1   chr1_68440839     ZGre    A    G        0      0        2 
   1   chr1_68440839     ZHar    A    G      0.5      1        2 
   1   chr1_68440839   Sample    A    G        0      0        2 
   1   chr1_68441872     AAsi    G    A        0      0        2 
   1   chr1_68441872     AKia    G    A        0      0        2 
   1   chr1_68441872     AOna    G    A        0      0        2 
   1   chr1_68441872     ASom    G    A        0      0        2 
   1   chr1_68441872     HCab    G    A        0      0        2 
   1   chr1_68441872     HPrz    G    A        0      0        2 
   1   chr1_68441872     ZBoe    G    A        1      2        2 
   1   chr1_68441872     ZGre    G    A        0      0        2 
   1   chr1_68441872     ZHar    G    A        0      0        2 
   1   chr1_68441872   Sample    G    A        0      0        2 
   1   chr1_68445994     AAsi    A    G        0      0        2 
   1   chr1_68445994     AKia    A    G        0      0        2 
   1   chr1_68445994     AOna    A    G        0      0        2 
   1   chr1_68445994     ASom    A    G        0      0        2 
   1   chr1_68445994     HCab    A    G        0      0        2 
   1   chr1_68445994     HPrz    A    G        0      0        2 
   1   chr1_68445994     ZBoe    A    G      0.5      1        2 
   1   chr1_68445994     ZGre    A    G        0      0        2 
   1   chr1_68445994     ZHar    A    G        0      0        2 
   1   chr1_68445994   Sample    A    G        0      0        2 
   1   chr1_68447650     AAsi    A    G        0      0        2 
   1   chr1_68447650     AKia    A    G        1      2        2 
   1   chr1_68447650     AOna    A    G        0      0        2 
   1   chr1_68447650     ASom    A    G        0      0        2 
   1   chr1_68447650     HCab    A    G        0      0        2 
   1   chr1_68447650     HPrz    A    G        0      0        2 
   1   chr1_68447650     ZBoe    A    G        0      0        2 
   1   chr1_68447650     ZGre    A    G        0      0        2 
   1   chr1_68447650     ZHar    A    G        0      0        2 
   1   chr1_68447650   Sample    A    G        0      0        2 
   1   chr1_68459243     AAsi    T    C        0      0        2 
   1   chr1_68459243     AKia    T    C        0      0        2 
   1   chr1_68459243     AOna    T    C        0      0        2 
   1   chr1_68459243     ASom    T    C        0      0        2 
   1   chr1_68459243     HCab    T    C        0      0        2 
   1   chr1_68459243     HPrz    T    C        0      0        2 
   1   chr1_68459243     ZBoe    T    C        0      0        2 
   1   chr1_68459243     ZGre    T    C        1      2        2 
   1   chr1_68459243     ZHar    T    C        0      0        2 
   1   chr1_68459243   Sample    T    C        0      0        2 
   1   chr1_68473296     AAsi    G    A        0      0        2 
   1   chr1_68473296     AKia    G    A        1      2        2 
   1   chr1_68473296     AOna    G    A        1      2        2 
   1   chr1_68473296     ASom    G    A        0      0        2 
   1   chr1_68473296     HCab    G    A        0      0        2 
   1   chr1_68473296     HPrz    G    A        0      0        2 
   1   chr1_68473296     ZBoe    G    A        0      0        2 
   1   chr1_68473296     ZGre    G    A        0      0        2 
   1   chr1_68473296     ZHar    G    A        0      0        2 
   1   chr1_68473296   Sample    G    A        0      0        2 
   1   chr1_68487728     AAsi    C    T        0      0        2 
   1   chr1_68487728     AKia    C    T        0      0        2 
   1   chr1_68487728     AOna    C    T        0      0        2 
   1   chr1_68487728     ASom    C    T        0      0        2 
   1   chr1_68487728     HCab    C    T      0.5      1        2 
   1   chr1_68487728     HPrz    C    T        0      0        2 
   1   chr1_68487728     ZBoe    C    T        0      0        2 
   1   chr1_68487728     ZGre    C    T        0      0        2 
   1   chr1_68487728     ZHar    C    T        0      0        2 
   1   chr1_68487728   Sample    C    T        0      0        2 
   1   chr1_68489804     AAsi    A    C        0      0        2 
   1   chr1_68489804     AKia    A    C        0      0        2 
   1   chr1_68489804     AOna    A    C        0      0        2 
   1   chr1_68489804     ASom    A    C        0      0        2 
   1   chr1_68489804     HCab    A    C        0      0        2 
   1   chr1_68489804     HPrz    A    C        0      0        2 
   1   chr1_68489804     ZBoe    A    C        0      0        2 
   1   chr1_68489804     ZGre    A    C        0      0        2 
   1   chr1_68489804     ZHar    A    C        1      2        2 
   1   chr1_68489804   Sample    A    C        0      0        2 
   1   chr1_68491500     AAsi    T    C        0      0        2 
   1   chr1_68491500     AKia    T    C        1      2        2 
   1   chr1_68491500     AOna    T    C        1      2        2 
   1   chr1_68491500     ASom    T    C        0      0        2 
   1   chr1_68491500     HCab    T    C        0      0        2 
   1   chr1_68491500     HPrz    T    C        0      0        2 
   1   chr1_68491500     ZBoe    T    C        0      0        2 
   1   chr1_68491500     ZGre    T    C        0      0        2 
   1   chr1_68491500     ZHar    T    C        0      0        2 
   1   chr1_68491500   Sample    T    C        0      0        2 
   1   chr1_68494842     AAsi    C    T        0      0        2 
   1   chr1_68494842     AKia    C    T        0      0        2 
   1   chr1_68494842     AOna    C    T        0      0        2 
   1   chr1_68494842     ASom    C    T        0      0        2 
   1   chr1_68494842     HCab    C    T        0      0        2 
   1   chr1_68494842     HPrz    C    T        0      0        2 
   1   chr1_68494842     ZBoe    C    T      0.5      1        2 
   1   chr1_68494842     ZGre    C    T        0      0        2 
   1   chr1_68494842     ZHar    C    T        0      0        2 
   1   chr1_68494842   Sample    C    T        0      0        2 
   1   chr1_68500820     AAsi    C    G        0      0        2 
   1   chr1_68500820     AKia    C    G        0      0        2 
   1   chr1_68500820     AOna    C    G        0      0        2 
   1   chr1_68500820     ASom    C    G        0      0        2 
   1   chr1_68500820     HCab    C    G        1      2        2 
   1   chr1_68500820     HPrz    C    G        1      2        2 
   1   chr1_68500820     ZBoe    C    G        0      0        2 
   1   chr1_68500820     ZGre    C    G        0      0        2 
   1   chr1_68500820     ZHar    C    G        0      0        2 
   1   chr1_68500820   Sample    C    G        1      2        2 
   1   chr1_68511810     AAsi    A    T        0      0        2 
   1   chr1_68511810     AKia    A    T        0      0        2 
   1   chr1_68511810     AOna    A    T        0      0        2 
   1   chr1_68511810     ASom    A    T        0      0        2 
   1   chr1_68511810     HCab    A    T        1      2        2 
   1   chr1_68511810     HPrz    A    T        1      2        2 
   1   chr1_68511810     ZBoe    A    T        0      0        2 
   1   chr1_68511810     ZGre    A    T        0      0        2 
   1   chr1_68511810     ZHar    A    T        0      0        2 
   1   chr1_68511810   Sample    A    T        1      2        2 
   1   chr1_68522697     AAsi    A    G        1      2        2 
   1   chr1_68522697     AKia    A    G        0      0        2 
   1   chr1_68522697     AOna    A    G        0      0        2 
   1   chr1_68522697     ASom    A    G        1      2        2 
   1   chr1_68522697     HCab    A    G        0      0        2 
   1   chr1_68522697     HPrz    A    G        0      0        2 
   1   chr1_68522697     ZBoe    A    G        0      0        2 
   1   chr1_68522697     ZGre    A    G        0      0        2 
   1   chr1_68522697     ZHar    A    G        0      0        2 
   1   chr1_68522697   Sample    A    G        0      0        2 
   1   chr1_68527043     AAsi    C    T        1      2        2 
   1   chr1_68527043     AKia    C    T        0      0        2 
   1   chr1_68527043     AOna    C    T        0      0        2 
   1   chr1_68527043     ASom    C    T        1      2        2 
   1   chr1_68527043     HCab    C    T        0      0        2 
   1   chr1_68527043     HPrz    C    T        0      0        2 
   1   chr1_68527043     ZBoe    C    T        0      0        2 
   1   chr1_68527043     ZGre    C    T        0      0        2 
   1   chr1_68527043     ZHar    C    T        0      0        2 
   1   chr1_68527043   Sample    C    T        0      0        2 
   1   chr1_68528025     AAsi    T    C        0      0        2 
   1   chr1_68528025     AKia    T    C        0      0        2 
   1   chr1_68528025     AOna    T    C        0      0        2 
   1   chr1_68528025     ASom    T    C        0      0        2 
   1   chr1_68528025     HCab    T    C        1      2        2 
   1   chr1_68528025     HPrz    T    C        1      2        2 
   1   chr1_68528025     ZBoe    T    C        0      0        2 
   1   chr1_68528025     ZGre    T    C        0      0        2 
   1   chr1_68528025     ZHar    T    C        0      0        2 
   1   chr1_68528025   Sample    T    C        1      2        2 
   1   chr1_68535483     AAsi    C    G        0      0        2 
   1   chr1_68535483     AKia    C    G        0      0        2 
   1   chr1_68535483     AOna    C    G        0      0        2 
   1   chr1_68535483     ASom    C    G        0      0        2 
   1   chr1_68535483     HCab    C    G        0      0        2 
   1   chr1_68535483     HPrz    C    G        0      0        2 
   1   chr1_68535483     ZBoe    C    G      0.5      1        2 
   1   chr1_68535483     ZGre    C    G        0      0        2 
   1   chr1_68535483     ZHar    C    G        0      0        2 
   1   chr1_68535483   Sample    C    G        0      0        2 
   1   chr1_68536477     AAsi    C    T        1      2        2 
   1   chr1_68536477     AKia    C    T        0      0        2 
   1   chr1_68536477     AOna    C    T        0      0        2 
   1   chr1_68536477     ASom    C    T        1      2        2 
   1   chr1_68536477     HCab    C    T        0      0        2 
   1   chr1_68536477     HPrz    C    T        0      0        2 
   1   chr1_68536477     ZBoe    C    T        0      0        2 
   1   chr1_68536477     ZGre    C    T        0      0        2 
   1   chr1_68536477     ZHar    C    T        0      0        2 
   1   chr1_68536477   Sample    C    T        0      0        2 
   1   chr1_68541071     AAsi    A    C        0      0        2 
   1   chr1_68541071     AKia    A    C        0      0        2 
   1   chr1_68541071     AOna    A    C        0      0        2 
   1   chr1_68541071     ASom    A    C        0      0        2 
   1   chr1_68541071     HCab    A    C        0      0        2 
   1   chr1_68541071     HPrz    A    C        0      0        2 
   1   chr1_68541071     ZBoe    A    C      0.5      1        2 
   1   chr1_68541071     ZGre    A    C        0      0        2 
   1   chr1_68541071     ZHar    A    C        0      0        2 
   1   chr1_68541071   Sample    A    C        0      0        2 
   1   chr1_68544708     AAsi    T    C        0      0        2 
   1   chr1_68544708     AKia    T    C        0      0        2 
   1   chr1_68544708     AOna    T    C        0      0        2 
   1   chr1_68544708     ASom    T    C        0      0        2 
   1   chr1_68544708     HCab    T    C        0      0        2 
   1   chr1_68544708     HPrz    T    C        0      0        2 
   1   chr1_68544708     ZBoe    T    C        0      0        2 
   1   chr1_68544708     ZGre    T    C        1      2        2 
   1   chr1_68544708     ZHar    T    C        0      0        2 
   1   chr1_68544708   Sample    T    C        0      0        2 
   1   chr1_68547226     AAsi    G    T        0      0        2 
   1   chr1_68547226     AKia    G    T      0.5      1        2 
   1   chr1_68547226     AOna    G    T        0      0        2 
   1   chr1_68547226     ASom    G    T        0      0        2 
   1   chr1_68547226     HCab    G    T        0      0        2 
   1   chr1_68547226     HPrz    G    T        0      0        2 
   1   chr1_68547226     ZBoe    G    T        0      0        2 
   1   chr1_68547226     ZGre    G    T        0      0        2 
   1   chr1_68547226     ZHar    G    T        0      0        2 
   1   chr1_68547226   Sample    G    T        0      0        2 
   1   chr1_68548479     AAsi    T    C        0      0        2 
   1   chr1_68548479     AKia    T    C        0      0        2 
   1   chr1_68548479     AOna    T    C        0      0        2 
   1   chr1_68548479     ASom    T    C        0      0        2 
   1   chr1_68548479     HCab    T    C        1      2        2 
   1   chr1_68548479     HPrz    T    C        1      2        2 
   1   chr1_68548479     ZBoe    T    C        0      0        2 
   1   chr1_68548479     ZGre    T    C        0      0        2 
   1   chr1_68548479     ZHar    T    C        0      0        2 
   1   chr1_68548479   Sample    T    C        1      2        2 
   1   chr1_68551279     AAsi    A    G        0      0        2 
   1   chr1_68551279     AKia    A    G        0      0        2 
   1   chr1_68551279     AOna    A    G        0      0        2 
   1   chr1_68551279     ASom    A    G        0      0        2 
   1   chr1_68551279     HCab    A    G      0.5      1        2 
   1   chr1_68551279     HPrz    A    G      0.5      1        2 
   1   chr1_68551279     ZBoe    A    G        0      0        2 
   1   chr1_68551279     ZGre    A    G        0      0        2 
   1   chr1_68551279     ZHar    A    G        0      0        2 
   1   chr1_68551279   Sample    A    G        1      2        2 
   1   chr1_68553467     AAsi    T    C      0.5      1        2 
   1   chr1_68553467     AKia    T    C        0      0        2 
   1   chr1_68553467     AOna    T    C        0      0        2 
   1   chr1_68553467     ASom    T    C        0      0        2 
   1   chr1_68553467     HCab    T    C        0      0        2 
   1   chr1_68553467     HPrz    T    C        0      0        2 
   1   chr1_68553467     ZBoe    T    C        0      0        2 
   1   chr1_68553467     ZGre    T    C        0      0        2 
   1   chr1_68553467     ZHar    T    C        0      0        2 
   1   chr1_68553467   Sample    T    C        0      0        2 
   1   chr1_68554203     AAsi    G    C        0      0        2 
   1   chr1_68554203     AKia    G    C        0      0        2 
   1   chr1_68554203     AOna    G    C        0      0        2 
   1   chr1_68554203     ASom    G    C        0      0        2 
   1   chr1_68554203     HCab    G    C        1      2        2 
   1   chr1_68554203     HPrz    G    C        1      2        2 
   1   chr1_68554203     ZBoe    G    C        0      0        2 
   1   chr1_68554203     ZGre    G    C        0      0        2 
   1   chr1_68554203     ZHar    G    C        0      0        2 
   1   chr1_68554203   Sample    G    C        1      2        2 
   1   chr1_68563438     AAsi    A    G        0      0        2 
   1   chr1_68563438     AKia    A    G        0      0        2 
   1   chr1_68563438     AOna    A    G        0      0        2 
   1   chr1_68563438     ASom    A    G        0      0        2 
   1   chr1_68563438     HCab    A    G        0      0        2 
   1   chr1_68563438     HPrz    A    G        0      0        2 
   1   chr1_68563438     ZBoe    A    G      0.5      1        2 
   1   chr1_68563438     ZGre    A    G        0      0        2 
   1   chr1_68563438     ZHar    A    G        0      0        2 
   1   chr1_68563438   Sample    A    G        0      0        2 
   1   chr1_68565284     AAsi    C    T        0      0        2 
   1   chr1_68565284     AKia    C    T        0      0        2 
   1   chr1_68565284     AOna    C    T        0      0        2 
   1   chr1_68565284     ASom    C    T        0      0        2 
   1   chr1_68565284     HCab    C    T        0      0        2 
   1   chr1_68565284     HPrz    C    T        0      0        2 
   1   chr1_68565284     ZBoe    C    T        0      0        2 
   1   chr1_68565284     ZGre    C    T        1      2        2 
   1   chr1_68565284     ZHar    C    T        0      0        2 
   1   chr1_68565284   Sample    C    T        0      0        2 
   1   chr1_68568396     AAsi    T    C        0      0        2 
   1   chr1_68568396     AKia    T    C        0      0        2 
   1   chr1_68568396     AOna    T    C        0      0        2 
   1   chr1_68568396     ASom    T    C        0      0        2 
   1   chr1_68568396     HCab    T    C        1      2        2 
   1   chr1_68568396     HPrz    T    C        1      2        2 
   1   chr1_68568396     ZBoe    T    C        0      0        2 
   1   chr1_68568396     ZGre    T    C        0      0        2 
   1   chr1_68568396     ZHar    T    C        0      0        2 
   1   chr1_68568396   Sample    T    C        1      2        2 
   1   chr1_68570892     AAsi    G    A        0      0        2 
   1   chr1_68570892     AKia    G    A        0      0        2 
   1   chr1_68570892     AOna    G    A        0      0        2 
   1   chr1_68570892     ASom    G    A        0      0        2 
   1   chr1_68570892     HCab    G    A        1      2        2 
   1   chr1_68570892     HPrz    G    A        1      2        2 
   1   chr1_68570892     ZBoe    G    A        0      0        2 
   1   chr1_68570892     ZGre    G    A        0      0        2 
   1   chr1_68570892     ZHar    G    A        0      0        2 
   1   chr1_68570892   Sample    G    A        1      2        2 
   1   chr1_68583958     AAsi    G    A        0      0        2 
   1   chr1_68583958     AKia    G    A        0      0        2 
   1   chr1_68583958     AOna    G    A        0      0        2 
   1   chr1_68583958     ASom    G    A        0      0        2 
   1   chr1_68583958     HCab    G    A        1      2        2 
   1   chr1_68583958     HPrz    G    A        1      2        2 
   1   chr1_68583958     ZBoe    G    A        0      0        2 
   1   chr1_68583958     ZGre    G    A        0      0        2 
   1   chr1_68583958     ZHar    G    A        0      0        2 
   1   chr1_68583958   Sample    G    A        1      2        2 
   1   chr1_68590353     AAsi    T    G        0      0        2 
   1   chr1_68590353     AKia    T    G        0      0        2 
   1   chr1_68590353     AOna    T    G        0      0        2 
   1   chr1_68590353     ASom    T    G        0      0        2 
   1   chr1_68590353     HCab    T    G      0.5      1        2 
   1   chr1_68590353     HPrz    T    G        0      0        2 
   1   chr1_68590353     ZBoe    T    G        0      0        2 
   1   chr1_68590353     ZGre    T    G        0      0        2 
   1   chr1_68590353     ZHar    T    G        0      0        2 
   1   chr1_68590353   Sample    T    G        1      2        2 
   1   chr1_68594091     AAsi    C    T        0      0        2 
   1   chr1_68594091     AKia    C    T        0      0        2 
   1   chr1_68594091     AOna    C    T        0      0        2 
   1   chr1_68594091     ASom    C    T        0      0        2 
   1   chr1_68594091     HCab    C    T        0      0        2 
   1   chr1_68594091     HPrz    C    T        0      0        2 
   1   chr1_68594091     ZBoe    C    T        0      0        2 
   1   chr1_68594091     ZGre    C    T        0      0        2 
   1   chr1_68594091     ZHar    C    T      0.5      1        2 
   1   chr1_68594091   Sample    C    T        0      0        2 
   1   chr1_68595200     AAsi    T    C        0      0        2 
   1   chr1_68595200     AKia    T    C        0      0        2 
   1   chr1_68595200     AOna    T    C        0      0        2 
   1   chr1_68595200     ASom    T    C        0      0        2 
   1   chr1_68595200     HCab    T    C        1      2        2 
   1   chr1_68595200     HPrz    T    C        1      2        2 
   1   chr1_68595200     ZBoe    T    C        0      0        2 
   1   chr1_68595200     ZGre    T    C        0      0        2 
   1   chr1_68595200     ZHar    T    C        0      0        2 
   1   chr1_68595200   Sample    T    C        1      2        2 
   1   chr1_68596968     AAsi    T    C        0      0        2 
   1   chr1_68596968     AKia    T    C        0      0        2 
   1   chr1_68596968     AOna    T    C      0.5      1        2 
   1   chr1_68596968     ASom    T    C        0      0        2 
   1   chr1_68596968     HCab    T    C        0      0        2 
   1   chr1_68596968     HPrz    T    C        0      0        2 
   1   chr1_68596968     ZBoe    T    C        0      0        2 
   1   chr1_68596968     ZGre    T    C        0      0        2 
   1   chr1_68596968     ZHar    T    C        0      0        2 
   1   chr1_68596968   Sample    T    C        0      0        2 
   1   chr1_68602370     AAsi    A    G        0      0        2 
   1   chr1_68602370     AKia    A    G        0      0        2 
   1   chr1_68602370     AOna    A    G        0      0        2 
   1   chr1_68602370     ASom    A    G        0      0        2 
   1   chr1_68602370     HCab    A    G        0      0        2 
   1   chr1_68602370     HPrz    A    G        0      0        2 
   1   chr1_68602370     ZBoe    A    G        0      0        2 
   1   chr1_68602370     ZGre    A    G        1      2        2 
   1   chr1_68602370     ZHar    A    G        0      0        2 
   1   chr1_68602370   Sample    A    G        0      0        2 
   1   chr1_68605383     AAsi    C    T        0      0        2 
   1   chr1_68605383     AKia    C    T        0      0        2 
   1   chr1_68605383     AOna    C    T        0      0        2 
   1   chr1_68605383     ASom    C    T        0      0        2 
   1   chr1_68605383     HCab    C    T        1      2        2 
   1   chr1_68605383     HPrz    C    T        1      2        2 
   1   chr1_68605383     ZBoe    C    T        0      0        2 
   1   chr1_68605383     ZGre    C    T        0      0        2 
   1   chr1_68605383     ZHar    C    T        0      0        2 
   1   chr1_68605383   Sample    C    T        1      2        2 
   1   chr1_68614208     AAsi    A    G        0      0        2 
   1   chr1_68614208     AKia    A    G        0      0        2 
   1   chr1_68614208     AOna    A    G        0      0        2 
   1   chr1_68614208     ASom    A    G        0      0        2 
   1   chr1_68614208     HCab    A    G      0.5      1        2 
   1   chr1_68614208     HPrz    A    G        0      0        2 
   1   chr1_68614208     ZBoe    A    G        1      2        2 
   1   chr1_68614208     ZGre    A    G        1      2        2 
   1   chr1_68614208     ZHar    A    G        1      2        2 
   1   chr1_68614208   Sample    A    G        0      0        2 
   1   chr1_68617258     AAsi    C    T        0      0        2 
   1   chr1_68617258     AKia    C    T        0      0        2 
   1   chr1_68617258     AOna    C    T      0.5      1        2 
   1   chr1_68617258     ASom    C    T        0      0        2 
   1   chr1_68617258     HCab    C    T        0      0        2 
   1   chr1_68617258     HPrz    C    T        0      0        2 
   1   chr1_68617258     ZBoe    C    T        0      0        2 
   1   chr1_68617258     ZGre    C    T        0      0        2 
   1   chr1_68617258     ZHar    C    T        0      0        2 
   1   chr1_68617258   Sample    C    T        0      0        2 
   1   chr1_68630211     AAsi    T    C        0      0        2 
   1   chr1_68630211     AKia    T    C        0      0        2 
   1   chr1_68630211     AOna    T    C        0      0        2 
   1   chr1_68630211     ASom    T    C        0      0        2 
   1   chr1_68630211     HCab    T    C        1      2        2 
   1   chr1_68630211     HPrz    T    C        1      2        2 
   1   chr1_68630211     ZBoe    T    C        0      0        2 
   1   chr1_68630211     ZGre    T    C        0      0        2 
   1   chr1_68630211     ZHar    T    C        0      0        2 
   1   chr1_68630211   Sample    T    C        1      2        2 
   1   chr1_68631827     AAsi    G    C        0      0        2 
   1   chr1_68631827     AKia    G    C        0      0        2 
   1   chr1_68631827     AOna    G    C        0      0        2 
   1   chr1_68631827     ASom    G    C      0.5      1        2 
   1   chr1_68631827     HCab    G    C        0      0        2 
   1   chr1_68631827     HPrz    G    C        0      0        2 
   1   chr1_68631827     ZBoe    G    C        0      0        2 
   1   chr1_68631827     ZGre    G    C        0      0        2 
   1   chr1_68631827     ZHar    G    C        0      0        2 
   1   chr1_68631827   Sample    G    C        0      0        2 
   1   chr1_68636981     AAsi    T    C        0      0        2 
   1   chr1_68636981     AKia    T    C        0      0        2 
   1   chr1_68636981     AOna    T    C        0      0        2 
   1   chr1_68636981     ASom    T    C        0      0        2 
   1   chr1_68636981     HCab    T    C        1      2        2 
   1   chr1_68636981     HPrz    T    C        1      2        2 
   1   chr1_68636981     ZBoe    T    C        0      0        2 
   1   chr1_68636981     ZGre    T    C        0      0        2 
   1   chr1_68636981     ZHar    T    C        0      0        2 
   1   chr1_68636981   Sample    T    C        1      2        2 
   1   chr1_68637380     AAsi    T    G        0      0        2 
   1   chr1_68637380     AKia    T    G        0      0        2 
   1   chr1_68637380     AOna    T    G        0      0        2 
   1   chr1_68637380     ASom    T    G        0      0        2 
   1   chr1_68637380     HCab    T    G        1      2        2 
   1   chr1_68637380     HPrz    T    G        1      2        2 
   1   chr1_68637380     ZBoe    T    G        0      0        2 
   1   chr1_68637380     ZGre    T    G        0      0        2 
   1   chr1_68637380     ZHar    T    G        0      0        2 
   1   chr1_68637380   Sample    T    G        1      2        2 
   1   chr1_68640786     AAsi    G    T        0      0        2 
   1   chr1_68640786     AKia    G    T        1      2        2 
   1   chr1_68640786     AOna    G    T        1      2        2 
   1   chr1_68640786     ASom    G    T        0      0        2 
   1   chr1_68640786     HCab    G    T        0      0        2 
   1   chr1_68640786     HPrz    G    T        0      0        2 
   1   chr1_68640786     ZBoe    G    T        0      0        2 
   1   chr1_68640786     ZGre    G    T        0      0        2 
   1   chr1_68640786     ZHar    G    T        0      0        2 
   1   chr1_68640786   Sample    G    T        0      0        2 
   1   chr1_68641534     AAsi    A    G        1      2        2 
   1   chr1_68641534     AKia    A    G        0      0        2 
   1   chr1_68641534     AOna    A    G        0      0        2 
   1   chr1_68641534     ASom    A    G        0      0        2 
   1   chr1_68641534     HCab    A    G        0      0        2 
   1   chr1_68641534     HPrz    A    G        0      0        2 
   1   chr1_68641534     ZBoe    A    G        0      0        2 
   1   chr1_68641534     ZGre    A    G        0      0        2 
   1   chr1_68641534     ZHar    A    G        0      0        2 
   1   chr1_68641534   Sample    A    G        0      0        2 
   1   chr1_68641950     AAsi    G    A        0      0        2 
   1   chr1_68641950     AKia    G    A        0      0        2 
   1   chr1_68641950     AOna    G    A        0      0        2 
   1   chr1_68641950     ASom    G    A        0      0        2 
   1   chr1_68641950     HCab    G    A        0      0        2 
   1   chr1_68641950     HPrz    G    A        0      0        2 
   1   chr1_68641950     ZBoe    G    A      0.5      1        2 
   1   chr1_68641950     ZGre    G    A        0      0        2 
   1   chr1_68641950     ZHar    G    A        0      0        2 
   1   chr1_68641950   Sample    G    A        0      0        2 
   1   chr1_68642282     AAsi    C    T        0      0        2 
   1   chr1_68642282     AKia    C    T        0      0        2 
   1   chr1_68642282     AOna    C    T        0      0        2 
   1   chr1_68642282     ASom    C    T        0      0        2 
   1   chr1_68642282     HCab    C    T        0      0        2 
   1   chr1_68642282     HPrz    C    T        0      0        2 
   1   chr1_68642282     ZBoe    C    T        1      2        2 
   1   chr1_68642282     ZGre    C    T        1      2        2 
   1   chr1_68642282     ZHar    C    T        1      2        2 
   1   chr1_68642282   Sample    C    T        0      0        2 
   1   chr1_68644041     AAsi    A    T        1      2        2 
   1   chr1_68644041     AKia    A    T        0      0        2 
   1   chr1_68644041     AOna    A    T        0      0        2 
   1   chr1_68644041     ASom    A    T        1      2        2 
   1   chr1_68644041     HCab    A    T        0      0        2 
   1   chr1_68644041     HPrz    A    T        0      0        2 
   1   chr1_68644041     ZBoe    A    T        0      0        2 
   1   chr1_68644041     ZGre    A    T        0      0        2 
   1   chr1_68644041     ZHar    A    T        0      0        2 
   1   chr1_68644041   Sample    A    T        0      0        2 
   1   chr1_68645850     AAsi    A    G        0      0        2 
   1   chr1_68645850     AKia    A    G        0      0        2 
   1   chr1_68645850     AOna    A    G        0      0        2 
   1   chr1_68645850     ASom    A    G        0      0        2 
   1   chr1_68645850     HCab    A    G        0      0        2 
   1   chr1_68645850     HPrz    A    G        0      0        2 
   1   chr1_68645850     ZBoe    A    G        0      0        2 
   1   chr1_68645850     ZGre    A    G        1      2        2 
   1   chr1_68645850     ZHar    A    G        0      0        2 
   1   chr1_68645850   Sample    A    G        0      0        2 
   1   chr1_68651443     AAsi    T    C        0      0        2 
   1   chr1_68651443     AKia    T    C        0      0        2 
   1   chr1_68651443     AOna    T    C        0      0        2 
   1   chr1_68651443     ASom    T    C        0      0        2 
   1   chr1_68651443     HCab    T    C        1      2        2 
   1   chr1_68651443     HPrz    T    C        1      2        2 
   1   chr1_68651443     ZBoe    T    C        0      0        2 
   1   chr1_68651443     ZGre    T    C        0      0        2 
   1   chr1_68651443     ZHar    T    C        0      0        2 
   1   chr1_68651443   Sample    T    C        1      2        2 
   1   chr1_68652815     AAsi    T    C        0      0        2 
   1   chr1_68652815     AKia    T    C        0      0        2 
   1   chr1_68652815     AOna    T    C      0.5      1        2 
   1   chr1_68652815     ASom    T    C        0      0        2 
   1   chr1_68652815     HCab    T    C        0      0        2 
   1   chr1_68652815     HPrz    T    C        0      0        2 
   1   chr1_68652815     ZBoe    T    C        0      0        2 
   1   chr1_68652815     ZGre    T    C        0      0        2 
   1   chr1_68652815     ZHar    T    C        0      0        2 
   1   chr1_68652815   Sample    T    C        0      0        2 
   1   chr1_68652974     AAsi    G    A        0      0        2 
   1   chr1_68652974     AKia    G    A        0      0        2 
   1   chr1_68652974     AOna    G    A        0      0        2 
   1   chr1_68652974     ASom    G    A        0      0        2 
   1   chr1_68652974     HCab    G    A        1      2        2 
   1   chr1_68652974     HPrz    G    A        1      2        2 
   1   chr1_68652974     ZBoe    G    A        0      0        2 
   1   chr1_68652974     ZGre    G    A        0      0        2 
   1   chr1_68652974     ZHar    G    A        0      0        2 
   1   chr1_68652974   Sample    G    A        1      2        2 
   1   chr1_68657713     AAsi    G    A        0      0        2 
   1   chr1_68657713     AKia    G    A        0      0        2 
   1   chr1_68657713     AOna    G    A        0      0        2 
   1   chr1_68657713     ASom    G    A        0      0        2 
   1   chr1_68657713     HCab    G    A        1      2        2 
   1   chr1_68657713     HPrz    G    A        1      2        2 
   1   chr1_68657713     ZBoe    G    A        0      0        2 
   1   chr1_68657713     ZGre    G    A        0      0        2 
   1   chr1_68657713     ZHar    G    A        0      0        2 
   1   chr1_68657713   Sample    G    A        1      2        2 
   1   chr1_68660454     AAsi    G    A        0      0        2 
   1   chr1_68660454     AKia    G    A        0      0        2 
   1   chr1_68660454     AOna    G    A        0      0        2 
   1   chr1_68660454     ASom    G    A        0      0        2 
   1   chr1_68660454     HCab    G    A        0      0        2 
   1   chr1_68660454     HPrz    G    A        0      0        2 
   1   chr1_68660454     ZBoe    G    A      0.5      1        2 
   1   chr1_68660454     ZGre    G    A        0      0        2 
   1   chr1_68660454     ZHar    G    A        0      0        2 
   1   chr1_68660454   Sample    G    A        0      0        2 
   1   chr1_68661366     AAsi    T    C        0      0        2 
   1   chr1_68661366     AKia    T    C        0      0        2 
   1   chr1_68661366     AOna    T    C        0      0        2 
   1   chr1_68661366     ASom    T    C        0      0        2 
   1   chr1_68661366     HCab    T    C        1      2        2 
   1   chr1_68661366     HPrz    T    C        1      2        2 
   1   chr1_68661366     ZBoe    T    C        0      0        2 
   1   chr1_68661366     ZGre    T    C        0      0        2 
   1   chr1_68661366     ZHar    T    C        0      0        2 
   1   chr1_68661366   Sample    T    C        1      2        2 
   1   chr1_68675070     AAsi    A    G        0      0        2 
   1   chr1_68675070     AKia    A    G        0      0        2 
   1   chr1_68675070     AOna    A    G        0      0        2 
   1   chr1_68675070     ASom    A    G        0      0        2 
   1   chr1_68675070     HCab    A    G        0      0        2 
   1   chr1_68675070     HPrz    A    G      0.5      1        2 
   1   chr1_68675070     ZBoe    A    G        0      0        2 
   1   chr1_68675070     ZGre    A    G        0      0        2 
   1   chr1_68675070     ZHar    A    G        0      0        2 
   1   chr1_68675070   Sample    A    G        0      0        2 
   1   chr1_68675730     AAsi    T    C        0      0        2 
   1   chr1_68675730     AKia    T    C        0      0        2 
   1   chr1_68675730     AOna    T    C        0      0        2 
   1   chr1_68675730     ASom    T    C        0      0        2 
   1   chr1_68675730     HCab    T    C        0      0        2 
   1   chr1_68675730     HPrz    T    C        0      0        2 
   1   chr1_68675730     ZBoe    T    C      0.5      1        2 
   1   chr1_68675730     ZGre    T    C        0      0        2 
   1   chr1_68675730     ZHar    T    C        0      0        2 
   1   chr1_68675730   Sample    T    C        0      0        2 
   1   chr1_68681909     AAsi    G    A        0      0        2 
   1   chr1_68681909     AKia    G    A        0      0        2 
   1   chr1_68681909     AOna    G    A        0      0        2 
   1   chr1_68681909     ASom    G    A        0      0        2 
   1   chr1_68681909     HCab    G    A        0      0        2 
   1   chr1_68681909     HPrz    G    A      0.5      1        2 
   1   chr1_68681909     ZBoe    G    A        0      0        2 
   1   chr1_68681909     ZGre    G    A        0      0        2 
   1   chr1_68681909     ZHar    G    A        0      0        2 
   1   chr1_68681909   Sample    G    A        0      0        2 
   1   chr1_68688906     AAsi    C    T        0      0        2 
   1   chr1_68688906     AKia    C    T        0      0        2 
   1   chr1_68688906     AOna    C    T        0      0        2 
   1   chr1_68688906     ASom    C    T      0.5      1        2 
   1   chr1_68688906     HCab    C    T        0      0        2 
   1   chr1_68688906     HPrz    C    T        0      0        2 
   1   chr1_68688906     ZBoe    C    T        0      0        2 
   1   chr1_68688906     ZGre    C    T        0      0        2 
   1   chr1_68688906     ZHar    C    T        0      0        2 
   1   chr1_68688906   Sample    C    T        0      0        2 
   1   chr1_68697914     AAsi    C    G        1      2        2 
   1   chr1_68697914     AKia    C    G        0      0        2 
   1   chr1_68697914     AOna    C    G        0      0        2 
   1   chr1_68697914     ASom    C    G      0.5      1        2 
   1   chr1_68697914     HCab    C    G        0      0        2 
   1   chr1_68697914     HPrz    C    G        0      0        2 
   1   chr1_68697914     ZBoe    C    G        0      0        2 
   1   chr1_68697914     ZGre    C    G        0      0        2 
   1   chr1_68697914     ZHar    C    G        0      0        2 
   1   chr1_68697914   Sample    C    G        0      0        2 
   1   chr1_68698520     AAsi    A    G        0      0        2 
   1   chr1_68698520     AKia    A    G        0      0        2 
   1   chr1_68698520     AOna    A    G        0      0        2 
   1   chr1_68698520     ASom    A    G      0.5      1        2 
   1   chr1_68698520     HCab    A    G        0      0        2 
   1   chr1_68698520     HPrz    A    G        0      0        2 
   1   chr1_68698520     ZBoe    A    G        0      0        2 
   1   chr1_68698520     ZGre    A    G        0      0        2 
   1   chr1_68698520     ZHar    A    G        0      0        2 
   1   chr1_68698520   Sample    A    G        0      0        2 
   1   chr1_68700505     AAsi    G    A        1      2        2 
   1   chr1_68700505     AKia    G    A        0      0        2 
   1   chr1_68700505     AOna    G    A        0      0        2 
   1   chr1_68700505     ASom    G    A      0.5      1        2 
   1   chr1_68700505     HCab    G    A        0      0        2 
   1   chr1_68700505     HPrz    G    A        0      0        2 
   1   chr1_68700505     ZBoe    G    A        0      0        2 
   1   chr1_68700505     ZGre    G    A        0      0        2 
   1   chr1_68700505     ZHar    G    A        0      0        2 
   1   chr1_68700505   Sample    G    A        0      0        2 
   1   chr1_68702532     AAsi    A    T        0      0        2 
   1   chr1_68702532     AKia    A    T        0      0        2 
   1   chr1_68702532     AOna    A    T        0      0        2 
   1   chr1_68702532     ASom    A    T        0      0        2 
   1   chr1_68702532     HCab    A    T        1      2        2 
   1   chr1_68702532     HPrz    A    T        1      2        2 
   1   chr1_68702532     ZBoe    A    T        0      0        2 
   1   chr1_68702532     ZGre    A    T        0      0        2 
   1   chr1_68702532     ZHar    A    T        0      0        2 
   1   chr1_68702532   Sample    A    T        1      2        2 
   1   chr1_68703353     AAsi    T    C        0      0        2 
   1   chr1_68703353     AKia    T    C        0      0        2 
   1   chr1_68703353     AOna    T    C        0      0        2 
   1   chr1_68703353     ASom    T    C        0      0        2 
   1   chr1_68703353     HCab    T    C        0      0        2 
   1   chr1_68703353     HPrz    T    C        0      0        2 
   1   chr1_68703353     ZBoe    T    C      0.5      1        2 
   1   chr1_68703353     ZGre    T    C        0      0        2 
   1   chr1_68703353     ZHar    T    C        0      0        2 
   1   chr1_68703353   Sample    T    C        0      0        2 
   1   chr1_68708058     AAsi    C    T        0      0        2 
   1   chr1_68708058     AKia    C    T        0      0        2 
   1   chr1_68708058     AOna    C    T        0      0        2 
   1   chr1_68708058     ASom    C    T        1      2        2 
   1   chr1_68708058     HCab    C    T        0      0        2 
   1   chr1_68708058     HPrz    C    T        0      0        2 
   1   chr1_68708058     ZBoe    C    T        0      0        2 
   1   chr1_68708058     ZGre    C    T        0      0        2 
   1   chr1_68708058     ZHar    C    T        0      0        2 
   1   chr1_68708058   Sample    C    T        0      0        2 
   1   chr1_68711043     AAsi    T    C        0      0        2 
   1   chr1_68711043     AKia    T    C        0      0        2 
   1   chr1_68711043     AOna    T    C        0      0        2 
   1   chr1_68711043     ASom    T    C        0      0        2 
   1   chr1_68711043     HCab    T    C        0      0        2 
   1   chr1_68711043     HPrz    T    C        0      0        2 
   1   chr1_68711043     ZBoe    T    C        0      0        2 
   1   chr1_68711043     ZGre    T    C        1      2        2 
   1   chr1_68711043     ZHar    T    C        0      0        2 
   1   chr1_68711043   Sample    T    C        0      0        2 
   1   chr1_68714182     AAsi    C    T        0      0        2 
   1   chr1_68714182     AKia    C    T        1      2        2 
   1   chr1_68714182     AOna    C    T        1      2        2 
   1   chr1_68714182     ASom    C    T        0      0        2 
   1   chr1_68714182     HCab    C    T        0      0        2 
   1   chr1_68714182     HPrz    C    T        0      0        2 
   1   chr1_68714182     ZBoe    C    T        0      0        2 
   1   chr1_68714182     ZGre    C    T        0      0        2 
   1   chr1_68714182     ZHar    C    T        0      0        2 
   1   chr1_68714182   Sample    C    T        0      0        2 
   1   chr1_68720745     AAsi    C    T        0      0        2 
   1   chr1_68720745     AKia    C    T        1      2        2 
   1   chr1_68720745     AOna    C    T        0      0        2 
   1   chr1_68720745     ASom    C    T        0      0        2 
   1   chr1_68720745     HCab    C    T        0      0        2 
   1   chr1_68720745     HPrz    C    T        0      0        2 
   1   chr1_68720745     ZBoe    C    T        1      2        2 
   1   chr1_68720745     ZGre    C    T        1      2        2 
   1   chr1_68720745     ZHar    C    T        1      2        2 
   1   chr1_68720745   Sample    C    T        0      0        2 
   1   chr1_68722792     AAsi    G    A        0      0        2 
   1   chr1_68722792     AKia    G    A        0      0        2 
   1   chr1_68722792     AOna    G    A        0      0        2 
   1   chr1_68722792     ASom    G    A        0      0        2 
   1   chr1_68722792     HCab    G    A        1      2        2 
   1   chr1_68722792     HPrz    G    A        1      2        2 
   1   chr1_68722792     ZBoe    G    A        0      0        2 
   1   chr1_68722792     ZGre    G    A        0      0        2 
   1   chr1_68722792     ZHar    G    A        0      0        2 
   1   chr1_68722792   Sample    G    A        1      2        2 
   1   chr1_68723167     AAsi    T    C        0      0        2 
   1   chr1_68723167     AKia    T    C        0      0        2 
   1   chr1_68723167     AOna    T    C        0      0        2 
   1   chr1_68723167     ASom    T    C        0      0        2 
   1   chr1_68723167     HCab    T    C      0.5      1        2 
   1   chr1_68723167     HPrz    T    C        0      0        2 
   1   chr1_68723167     ZBoe    T    C        0      0        2 
   1   chr1_68723167     ZGre    T    C        0      0        2 
   1   chr1_68723167     ZHar    T    C        0      0        2 
   1   chr1_68723167   Sample    T    C        0      0        2 
   1   chr1_68724756     AAsi    G    C        0      0        2 
   1   chr1_68724756     AKia    G    C        0      0        2 
   1   chr1_68724756     AOna    G    C        0      0        2 
   1   chr1_68724756     ASom    G    C        0      0        2 
   1   chr1_68724756     HCab    G    C        1      2        2 
   1   chr1_68724756     HPrz    G    C        1      2        2 
   1   chr1_68724756     ZBoe    G    C        0      0        2 
   1   chr1_68724756     ZGre    G    C        0      0        2 
   1   chr1_68724756     ZHar    G    C        0      0        2 
   1   chr1_68724756   Sample    G    C        1      2        2 
   1   chr1_68728486     AAsi    C    A        0      0        2 
   1   chr1_68728486     AKia    C    A        0      0        2 
   1   chr1_68728486     AOna    C    A        0      0        2 
   1   chr1_68728486     ASom    C    A      0.5      1        2 
   1   chr1_68728486     HCab    C    A        0      0        2 
   1   chr1_68728486     HPrz    C    A        0      0        2 
   1   chr1_68728486     ZBoe    C    A        0      0        2 
   1   chr1_68728486     ZGre    C    A        0      0        2 
   1   chr1_68728486     ZHar    C    A        0      0        2 
   1   chr1_68728486   Sample    C    A        0      0        2 
   1   chr1_68728677     AAsi    T    C        0      0        2 
   1   chr1_68728677     AKia    T    C        0      0        2 
   1   chr1_68728677     AOna    T    C        0      0        2 
   1   chr1_68728677     ASom    T    C        0      0        2 
   1   chr1_68728677     HCab    T    C        0      0        2 
   1   chr1_68728677     HPrz    T    C        0      0        2 
   1   chr1_68728677     ZBoe    T    C      0.5      1        2 
   1   chr1_68728677     ZGre    T    C        0      0        2 
   1   chr1_68728677     ZHar    T    C        0      0        2 
   1   chr1_68728677   Sample    T    C        0      0        2 
   1   chr1_68736696     AAsi    T    C        0      0        2 
   1   chr1_68736696     AKia    T    C        0      0        2 
   1   chr1_68736696     AOna    T    C        0      0        2 
   1   chr1_68736696     ASom    T    C        0      0        2 
   1   chr1_68736696     HCab    T    C        0      0        2 
   1   chr1_68736696     HPrz    T    C      0.5      1        2 
   1   chr1_68736696     ZBoe    T    C        0      0        2 
   1   chr1_68736696     ZGre    T    C        0      0        2 
   1   chr1_68736696     ZHar    T    C        0      0        2 
   1   chr1_68736696   Sample    T    C        0      0        2 
   1   chr1_68737554     AAsi    G    C        0      0        2 
   1   chr1_68737554     AKia    G    C        0      0        2 
   1   chr1_68737554     AOna    G    C        0      0        2 
   1   chr1_68737554     ASom    G    C        0      0        2 
   1   chr1_68737554     HCab    G    C        1      2        2 
   1   chr1_68737554     HPrz    G    C        1      2        2 
   1   chr1_68737554     ZBoe    G    C        0      0        2 
   1   chr1_68737554     ZGre    G    C        0      0        2 
   1   chr1_68737554     ZHar    G    C        0      0        2 
   1   chr1_68737554   Sample    G    C        1      2        2 
   1   chr1_68739080     AAsi    T    C        0      0        2 
   1   chr1_68739080     AKia    T    C      0.5      1        2 
   1   chr1_68739080     AOna    T    C        0      0        2 
   1   chr1_68739080     ASom    T    C        0      0        2 
   1   chr1_68739080     HCab    T    C      0.5      1        2 
   1   chr1_68739080     HPrz    T    C        0      0        2 
   1   chr1_68739080     ZBoe    T    C        0      0        2 
   1   chr1_68739080     ZGre    T    C        0      0        2 
   1   chr1_68739080     ZHar    T    C        0      0        2 
   1   chr1_68739080   Sample    T    C        0      0        2 
   1   chr1_68759698     AAsi    A    C        0      0        2 
   1   chr1_68759698     AKia    A    C      0.5      1        2 
   1   chr1_68759698     AOna    A    C        0      0        2 
   1   chr1_68759698     ASom    A    C        0      0        2 
   1   chr1_68759698     HCab    A    C        0      0        2 
   1   chr1_68759698     HPrz    A    C        0      0        2 
   1   chr1_68759698     ZBoe    A    C        0      0        2 
   1   chr1_68759698     ZGre    A    C        0      0        2 
   1   chr1_68759698     ZHar    A    C        0      0        2 
   1   chr1_68759698   Sample    A    C        0      0        2 
   1   chr1_68761081     AAsi    C    T        0      0        2 
   1   chr1_68761081     AKia    C    T        0      0        2 
   1   chr1_68761081     AOna    C    T        0      0        2 
   1   chr1_68761081     ASom    C    T        0      0        2 
   1   chr1_68761081     HCab    C    T        0      0        2 
   1   chr1_68761081     HPrz    C    T        0      0        2 
   1   chr1_68761081     ZBoe    C    T        0      0        2 
   1   chr1_68761081     ZGre    C    T        0      0        2 
   1   chr1_68761081     ZHar    C    T        1      2        2 
   1   chr1_68761081   Sample    C    T        0      0        2 
   1   chr1_68761501     AAsi    T    C        0      0        2 
   1   chr1_68761501     AKia    T    C        0      0        2 
   1   chr1_68761501     AOna    T    C        0      0        2 
   1   chr1_68761501     ASom    T    C        0      0        2 
   1   chr1_68761501     HCab    T    C        1      2        2 
   1   chr1_68761501     HPrz    T    C        1      2        2 
   1   chr1_68761501     ZBoe    T    C        0      0        2 
   1   chr1_68761501     ZGre    T    C        0      0        2 
   1   chr1_68761501     ZHar    T    C        0      0        2 
   1   chr1_68761501   Sample    T    C        1      2        2 
   1   chr1_68767758     AAsi    T    A        0      0        2 
   1   chr1_68767758     AKia    T    A        0      0        2 
   1   chr1_68767758     AOna    T    A        0      0        2 
   1   chr1_68767758     ASom    T    A        0      0        2 
   1   chr1_68767758     HCab    T    A        1      2        2 
   1   chr1_68767758     HPrz    T    A        1      2        2 
   1   chr1_68767758     ZBoe    T    A        0      0        2 
   1   chr1_68767758     ZGre    T    A        0      0        2 
   1   chr1_68767758     ZHar    T    A        0      0        2 
   1   chr1_68767758   Sample    T    A        1      2        2 
   1   chr1_68767853     AAsi    C    T        1      2        2 
   1   chr1_68767853     AKia    C    T        0      0        2 
   1   chr1_68767853     AOna    C    T        0      0        2 
   1   chr1_68767853     ASom    C    T        1      2        2 
   1   chr1_68767853     HCab    C    T        0      0        2 
   1   chr1_68767853     HPrz    C    T        0      0        2 
   1   chr1_68767853     ZBoe    C    T        0      0        2 
   1   chr1_68767853     ZGre    C    T        0      0        2 
   1   chr1_68767853     ZHar    C    T        0      0        2 
   1   chr1_68767853   Sample    C    T        0      0        2 
   1   chr1_68771076     AAsi    C    T        0      0        2 
   1   chr1_68771076     AKia    C    T        0      0        2 
   1   chr1_68771076     AOna    C    T      0.5      1        2 
   1   chr1_68771076     ASom    C    T        0      0        2 
   1   chr1_68771076     HCab    C    T        0      0        2 
   1   chr1_68771076     HPrz    C    T        0      0        2 
   1   chr1_68771076     ZBoe    C    T        0      0        2 
   1   chr1_68771076     ZGre    C    T        0      0        2 
   1   chr1_68771076     ZHar    C    T        0      0        2 
   1   chr1_68771076   Sample    C    T        0      0        2 
   1   chr1_68774421     AAsi    A    G        1      2        2 
   1   chr1_68774421     AKia    A    G        0      0        2 
   1   chr1_68774421     AOna    A    G        0      0        2 
   1   chr1_68774421     ASom    A    G        1      2        2 
   1   chr1_68774421     HCab    A    G        0      0        2 
   1   chr1_68774421     HPrz    A    G        0      0        2 
   1   chr1_68774421     ZBoe    A    G        0      0        2 
   1   chr1_68774421     ZGre    A    G        0      0        2 
   1   chr1_68774421     ZHar    A    G        0      0        2 
   1   chr1_68774421   Sample    A    G        0      0        2 
   1   chr1_68779028     AAsi    A    G        0      0        2 
   1   chr1_68779028     AKia    A    G        0      0        2 
   1   chr1_68779028     AOna    A    G        0      0        2 
   1   chr1_68779028     ASom    A    G        0      0        2 
   1   chr1_68779028     HCab    A    G        0      0        2 
   1   chr1_68779028     HPrz    A    G        0      0        2 
   1   chr1_68779028     ZBoe    A    G        0      0        2 
   1   chr1_68779028     ZGre    A    G        1      2        2 
   1   chr1_68779028     ZHar    A    G        0      0        2 
   1   chr1_68779028   Sample    A    G        0      0        2 
   1   chr1_68779428     AAsi    T    C        1      2        2 
   1   chr1_68779428     AKia    T    C        0      0        2 
   1   chr1_68779428     AOna    T    C        0      0        2 
   1   chr1_68779428     ASom    T    C        1      2        2 
   1   chr1_68779428     HCab    T    C        0      0        2 
   1   chr1_68779428     HPrz    T    C        0      0        2 
   1   chr1_68779428     ZBoe    T    C        0      0        2 
   1   chr1_68779428     ZGre    T    C        0      0        2 
   1   chr1_68779428     ZHar    T    C        0      0        2 
   1   chr1_68779428   Sample    T    C        0      0        2 
   1   chr1_68781974     AAsi    T    C        1      2        2 
   1   chr1_68781974     AKia    T    C        0      0        2 
   1   chr1_68781974     AOna    T    C        0      0        2 
   1   chr1_68781974     ASom    T    C        1      2        2 
   1   chr1_68781974     HCab    T    C        0      0        2 
   1   chr1_68781974     HPrz    T    C        0      0        2 
   1   chr1_68781974     ZBoe    T    C        0      0        2 
   1   chr1_68781974     ZGre    T    C        0      0        2 
   1   chr1_68781974     ZHar    T    C        0      0        2 
   1   chr1_68781974   Sample    T    C        0      0        2 
   1   chr1_68800049     AAsi    A    G        0      0        2 
   1   chr1_68800049     AKia    A    G        0      0        2 
   1   chr1_68800049     AOna    A    G        0      0        2 
   1   chr1_68800049     ASom    A    G        0      0        2 
   1   chr1_68800049     HCab    A    G        0      0        2 
   1   chr1_68800049     HPrz    A    G        0      0        2 
   1   chr1_68800049     ZBoe    A    G        0      0        2 
   1   chr1_68800049     ZGre    A    G        0      0        2 
   1   chr1_68800049     ZHar    A    G      0.5      1        2 
   1   chr1_68800049   Sample    A    G        0      0        2 
   1   chr1_68800907     AAsi    C    T        0      0        2 
   1   chr1_68800907     AKia    C    T        0      0        2 
   1   chr1_68800907     AOna    C    T        0      0        2 
   1   chr1_68800907     ASom    C    T        0      0        2 
   1   chr1_68800907     HCab    C    T        1      2        2 
   1   chr1_68800907     HPrz    C    T        1      2        2 
   1   chr1_68800907     ZBoe    C    T        0      0        2 
   1   chr1_68800907     ZGre    C    T        0      0        2 
   1   chr1_68800907     ZHar    C    T        0      0        2 
   1   chr1_68800907   Sample    C    T        1      2        2 
   1   chr1_68807164     AAsi    C    T        0      0        2 
   1   chr1_68807164     AKia    C    T        0      0        2 
   1   chr1_68807164     AOna    C    T        0      0        2 
   1   chr1_68807164     ASom    C    T        0      0        2 
   1   chr1_68807164     HCab    C    T        0      0        2 
   1   chr1_68807164     HPrz    C    T        0      0        2 
   1   chr1_68807164     ZBoe    C    T        0      0        2 
   1   chr1_68807164     ZGre    C    T        1      2        2 
   1   chr1_68807164     ZHar    C    T        0      0        2 
   1   chr1_68807164   Sample    C    T        0      0        2 
   1   chr1_68809352     AAsi    A    C        1      2        2 
   1   chr1_68809352     AKia    A    C        0      0        2 
   1   chr1_68809352     AOna    A    C        0      0        2 
   1   chr1_68809352     ASom    A    C        1      2        2 
   1   chr1_68809352     HCab    A    C        0      0        2 
   1   chr1_68809352     HPrz    A    C        0      0        2 
   1   chr1_68809352     ZBoe    A    C        0      0        2 
   1   chr1_68809352     ZGre    A    C        0      0        2 
   1   chr1_68809352     ZHar    A    C        0      0        2 
   1   chr1_68809352   Sample    A    C        0      0        2 
   1   chr1_68811448     AAsi    A    G        0      0        2 
   1   chr1_68811448     AKia    A    G        0      0        2 
   1   chr1_68811448     AOna    A    G        0      0        2 
   1   chr1_68811448     ASom    A    G        0      0        2 
   1   chr1_68811448     HCab    A    G        0      0        2 
   1   chr1_68811448     HPrz    A    G        0      0        2 
   1   chr1_68811448     ZBoe    A    G      0.5      1        2 
   1   chr1_68811448     ZGre    A    G        0      0        2 
   1   chr1_68811448     ZHar    A    G        0      0        2 
   1   chr1_68811448   Sample    A    G        0      0        2 
   1   chr1_68813054     AAsi    T    C        0      0        2 
   1   chr1_68813054     AKia    T    C        0      0        2 
   1   chr1_68813054     AOna    T    C        0      0        2 
   1   chr1_68813054     ASom    T    C        0      0        2 
   1   chr1_68813054     HCab    T    C        0      0        2 
   1   chr1_68813054     HPrz    T    C        0      0        2 
   1   chr1_68813054     ZBoe    T    C        1      2        2 
   1   chr1_68813054     ZGre    T    C        1      2        2 
   1   chr1_68813054     ZHar    T    C        1      2        2 
   1   chr1_68813054   Sample    T    C        0      0        2 
   1   chr1_68814989     AAsi    T    C        0      0        2 
   1   chr1_68814989     AKia    T    C        0      0        2 
   1   chr1_68814989     AOna    T    C        0      0        2 
   1   chr1_68814989     ASom    T    C        0      0        2 
   1   chr1_68814989     HCab    T    C        1      2        2 
   1   chr1_68814989     HPrz    T    C        1      2        2 
   1   chr1_68814989     ZBoe    T    C        0      0        2 
   1   chr1_68814989     ZGre    T    C        0      0        2 
   1   chr1_68814989     ZHar    T    C        0      0        2 
   1   chr1_68814989   Sample    T    C        1      2        2 
   1   chr1_68817176     AAsi    C    G        0      0        2 
   1   chr1_68817176     AKia    C    G        0      0        2 
   1   chr1_68817176     AOna    C    G        0      0        2 
   1   chr1_68817176     ASom    C    G        0      0        2 
   1   chr1_68817176     HCab    C    G        0      0        2 
   1   chr1_68817176     HPrz    C    G        0      0        2 
   1   chr1_68817176     ZBoe    C    G        0      0        2 
   1   chr1_68817176     ZGre    C    G        0      0        2 
   1   chr1_68817176     ZHar    C    G        1      2        2 
   1   chr1_68817176   Sample    C    G        0      0        2 
   1   chr1_68821497     AAsi    T    C        0      0        2 
   1   chr1_68821497     AKia    T    C        0      0        2 
   1   chr1_68821497     AOna    T    C        0      0        2 
   1   chr1_68821497     ASom    T    C        0      0        2 
   1   chr1_68821497     HCab    T    C        0      0        2 
   1   chr1_68821497     HPrz    T    C        0      0        2 
   1   chr1_68821497     ZBoe    T    C      0.5      1        2 
   1   chr1_68821497     ZGre    T    C        0      0        2 
   1   chr1_68821497     ZHar    T    C        0      0        2 
   1   chr1_68821497   Sample    T    C        0      0        2 
   1   chr1_68822637     AAsi    T    C        0      0        2 
   1   chr1_68822637     AKia    T    C        0      0        2 
   1   chr1_68822637     AOna    T    C        0      0        2 
   1   chr1_68822637     ASom    T    C        0      0        2 
   1   chr1_68822637     HCab    T    C        0      0        2 
   1   chr1_68822637     HPrz    T    C        0      0        2 
   1   chr1_68822637     ZBoe    T    C        0      0        2 
   1   chr1_68822637     ZGre    T    C        0      0        2 
   1   chr1_68822637     ZHar    T    C        1      2        2 
   1   chr1_68822637   Sample    T    C        0      0        2 
   1   chr1_68840900     AAsi    A    G        0      0        2 
   1   chr1_68840900     AKia    A    G        0      0        2 
   1   chr1_68840900     AOna    A    G      0.5      1        2 
   1   chr1_68840900     ASom    A    G        0      0        2 
   1   chr1_68840900     HCab    A    G        0      0        2 
   1   chr1_68840900     HPrz    A    G        0      0        2 
   1   chr1_68840900     ZBoe    A    G        0      0        2 
   1   chr1_68840900     ZGre    A    G        0      0        2 
   1   chr1_68840900     ZHar    A    G        0      0        2 
   1   chr1_68840900   Sample    A    G        0      0        2 
   1   chr1_68842176     AAsi    T    C        0      0        2 
   1   chr1_68842176     AKia    T    C        0      0        2 
   1   chr1_68842176     AOna    T    C        0      0        2 
   1   chr1_68842176     ASom    T    C        0      0        2 
   1   chr1_68842176     HCab    T    C        0      0        2 
   1   chr1_68842176     HPrz    T    C        0      0        2 
   1   chr1_68842176     ZBoe    T    C      0.5      1        2 
   1   chr1_68842176     ZGre    T    C        1      2        2 
   1   chr1_68842176     ZHar    T    C        0      0        2 
   1   chr1_68842176   Sample    T    C        0      0        2 
   1   chr1_68843251     AAsi    T    C        0      0        2 
   1   chr1_68843251     AKia    T    C        0      0        2 
   1   chr1_68843251     AOna    T    C      0.5      1        2 
   1   chr1_68843251     ASom    T    C        0      0        2 
   1   chr1_68843251     HCab    T    C        0      0        2 
   1   chr1_68843251     HPrz    T    C        0      0        2 
   1   chr1_68843251     ZBoe    T    C        0      0        2 
   1   chr1_68843251     ZGre    T    C        0      0        2 
   1   chr1_68843251     ZHar    T    C        0      0        2 
   1   chr1_68843251   Sample    T    C        0      0        2 
   1   chr1_68844273     AAsi    G    T        0      0        2 
   1   chr1_68844273     AKia    G    T        0      0        2 
   1   chr1_68844273     AOna    G    T        0      0        2 
   1   chr1_68844273     ASom    G    T        0      0        2 
   1   chr1_68844273     HCab    G    T        1      2        2 
   1   chr1_68844273     HPrz    G    T        1      2        2 
   1   chr1_68844273     ZBoe    G    T        0      0        2 
   1   chr1_68844273     ZGre    G    T        0      0        2 
   1   chr1_68844273     ZHar    G    T        0      0        2 
   1   chr1_68844273   Sample    G    T        1      2        2 
   1   chr1_68846532     AAsi    G    A        0      0        2 
   1   chr1_68846532     AKia    G    A        0      0        2 
   1   chr1_68846532     AOna    G    A        0      0        2 
   1   chr1_68846532     ASom    G    A        0      0        2 
   1   chr1_68846532     HCab    G    A        1      2        2 
   1   chr1_68846532     HPrz    G    A        1      2        2 
   1   chr1_68846532     ZBoe    G    A        0      0        2 
   1   chr1_68846532     ZGre    G    A        0      0        2 
   1   chr1_68846532     ZHar    G    A        0      0        2 
   1   chr1_68846532   Sample    G    A        1      2        2 
   1   chr1_68850172     AAsi    T    C        1      2        2 
   1   chr1_68850172     AKia    T    C        0      0        2 
   1   chr1_68850172     AOna    T    C        0      0        2 
   1   chr1_68850172     ASom    T    C        0      0        2 
   1   chr1_68850172     HCab    T    C        0      0        2 
   1   chr1_68850172     HPrz    T    C        0      0        2 
   1   chr1_68850172     ZBoe    T    C        0      0        2 
   1   chr1_68850172     ZGre    T    C        0      0        2 
   1   chr1_68850172     ZHar    T    C        0      0        2 
   1   chr1_68850172   Sample    T    C        0      0        2 
   1   chr1_68852190     AAsi    T    C        0      0        2 
   1   chr1_68852190     AKia    T    C        0      0        2 
   1   chr1_68852190     AOna    T    C      0.5      1        2 
   1   chr1_68852190     ASom    T    C        0      0        2 
   1   chr1_68852190     HCab    T    C        0      0        2 
   1   chr1_68852190     HPrz    T    C        0      0        2 
   1   chr1_68852190     ZBoe    T    C        0      0        2 
   1   chr1_68852190     ZGre    T    C        0      0        2 
   1   chr1_68852190     ZHar    T    C        0      0        2 
   1   chr1_68852190   Sample    T    C        0      0        2 
   1   chr1_68853256     AAsi    C    T        0      0        2 
   1   chr1_68853256     AKia    C    T        0      0        2 
   1   chr1_68853256     AOna    C    T        0      0        2 
   1   chr1_68853256     ASom    C    T        0      0        2 
   1   chr1_68853256     HCab    C    T        0      0        2 
   1   chr1_68853256     HPrz    C    T        0      0        2 
   1   chr1_68853256     ZBoe    C    T        1      2        2 
   1   chr1_68853256     ZGre    C    T        0      0        2 
   1   chr1_68853256     ZHar    C    T        0      0        2 
   1   chr1_68853256   Sample    C    T        0      0        2 
   1   chr1_68860118     AAsi    T    C        0      0        2 
   1   chr1_68860118     AKia    T    C        0      0        2 
   1   chr1_68860118     AOna    T    C        0      0        2 
   1   chr1_68860118     ASom    T    C        0      0        2 
   1   chr1_68860118     HCab    T    C        0      0        2 
   1   chr1_68860118     HPrz    T    C        0      0        2 
   1   chr1_68860118     ZBoe    T    C        0      0        2 
   1   chr1_68860118     ZGre    T    C        0      0        2 
   1   chr1_68860118     ZHar    T    C        1      2        2 
   1   chr1_68860118   Sample    T    C        0      0        2 
   1   chr1_68861399     AAsi    G    A        1      2        2 
   1   chr1_68861399     AKia    G    A        0      0        2 
   1   chr1_68861399     AOna    G    A        0      0        2 
   1   chr1_68861399     ASom    G    A        0      0        2 
   1   chr1_68861399     HCab    G    A        0      0        2 
   1   chr1_68861399     HPrz    G    A        0      0        2 
   1   chr1_68861399     ZBoe    G    A        0      0        2 
   1   chr1_68861399     ZGre    G    A        0      0        2 
   1   chr1_68861399     ZHar    G    A        0      0        2 
   1   chr1_68861399   Sample    G    A        0      0        2 
   1   chr1_68864395     AAsi    T    C        0      0        2 
   1   chr1_68864395     AKia    T    C        0      0        2 
   1   chr1_68864395     AOna    T    C        0      0        2 
   1   chr1_68864395     ASom    T    C        0      0        2 
   1   chr1_68864395     HCab    T    C        1      2        2 
   1   chr1_68864395     HPrz    T    C        1      2        2 
   1   chr1_68864395     ZBoe    T    C        0      0        2 
   1   chr1_68864395     ZGre    T    C        0      0        2 
   1   chr1_68864395     ZHar    T    C        0      0        2 
   1   chr1_68864395   Sample    T    C        1      2        2 
   1   chr1_68867925     AAsi    T    C        0      0        2 
   1   chr1_68867925     AKia    T    C        0      0        2 
   1   chr1_68867925     AOna    T    C        0      0        2 
   1   chr1_68867925     ASom    T    C        0      0        2 
   1   chr1_68867925     HCab    T    C      0.5      1        2 
   1   chr1_68867925     HPrz    T    C      0.5      1        2 
   1   chr1_68867925     ZBoe    T    C        0      0        2 
   1   chr1_68867925     ZGre    T    C        0      0        2 
   1   chr1_68867925     ZHar    T    C        0      0        2 
   1   chr1_68867925   Sample    T    C        1      2        2 
   1   chr1_68870083     AAsi    T    C        0      0        2 
   1   chr1_68870083     AKia    T    C        0      0        2 
   1   chr1_68870083     AOna    T    C        0      0        2 
   1   chr1_68870083     ASom    T    C        1      2        2 
   1   chr1_68870083     HCab    T    C        0      0        2 
   1   chr1_68870083     HPrz    T    C        0      0        2 
   1   chr1_68870083     ZBoe    T    C        0      0        2 
   1   chr1_68870083     ZGre    T    C        0      0        2 
   1   chr1_68870083     ZHar    T    C        0      0        2 
   1   chr1_68870083   Sample    T    C        0      0        2 
   1   chr1_68871781     AAsi    A    G        0      0        2 
   1   chr1_68871781     AKia    A    G        0      0        2 
   1   chr1_68871781     AOna    A    G        0      0        2 
   1   chr1_68871781     ASom    A    G        0      0        2 
   1   chr1_68871781     HCab    A    G        0      0        2 
   1   chr1_68871781     HPrz    A    G        0      0        2 
   1   chr1_68871781     ZBoe    A    G        0      0        2 
   1   chr1_68871781     ZGre    A    G        0      0        2 
   1   chr1_68871781     ZHar    A    G      0.5      1        2 
   1   chr1_68871781   Sample    A    G        0      0        2 
   1   chr1_68879650     AAsi    A    G        0      0        2 
   1   chr1_68879650     AKia    A    G        0      0        2 
   1   chr1_68879650     AOna    A    G      0.5      1        2 
   1   chr1_68879650     ASom    A    G        0      0        2 
   1   chr1_68879650     HCab    A    G        0      0        2 
   1   chr1_68879650     HPrz    A    G        0      0        2 
   1   chr1_68879650     ZBoe    A    G        0      0        2 
   1   chr1_68879650     ZGre    A    G        0      0        2 
   1   chr1_68879650     ZHar    A    G        0      0        2 
   1   chr1_68879650   Sample    A    G        0      0        2 
   1   chr1_68884269     AAsi    G    T        0      0        2 
   1   chr1_68884269     AKia    G    T        0      0        2 
   1   chr1_68884269     AOna    G    T        0      0        2 
   1   chr1_68884269     ASom    G    T        0      0        2 
   1   chr1_68884269     HCab    G    T        0      0        2 
   1   chr1_68884269     HPrz    G    T        0      0        2 
   1   chr1_68884269     ZBoe    G    T      0.5      1        2 
   1   chr1_68884269     ZGre    G    T        0      0        2 
   1   chr1_68884269     ZHar    G    T        0      0        2 
   1   chr1_68884269   Sample    G    T        0      0        2 
   1   chr1_68884594     AAsi    T    A        0      0        2 
   1   chr1_68884594     AKia    T    A        0      0        2 
   1   chr1_68884594     AOna    T    A        0      0        2 
   1   chr1_68884594     ASom    T    A        0      0        2 
   1   chr1_68884594     HCab    T    A      0.5      1        2 
   1   chr1_68884594     HPrz    T    A        0      0        2 
   1   chr1_68884594     ZBoe    T    A        0      0        2 
   1   chr1_68884594     ZGre    T    A        0      0        2 
   1   chr1_68884594     ZHar    T    A        0      0        2 
   1   chr1_68884594   Sample    T    A        0      0        2 
   1   chr1_68885877     AAsi    G    A        0      0        2 
   1   chr1_68885877     AKia    G    A        0      0        2 
   1   chr1_68885877     AOna    G    A        0      0        2 
   1   chr1_68885877     ASom    G    A        0      0        2 
   1   chr1_68885877     HCab    G    A        1      2        2 
   1   chr1_68885877     HPrz    G    A        1      2        2 
   1   chr1_68885877     ZBoe    G    A        0      0        2 
   1   chr1_68885877     ZGre    G    A        0      0        2 
   1   chr1_68885877     ZHar    G    A        0      0        2 
   1   chr1_68885877   Sample    G    A        1      2        2 
   1   chr1_68886946     AAsi    T    C        0      0        2 
   1   chr1_68886946     AKia    T    C        0      0        2 
   1   chr1_68886946     AOna    T    C        0      0        2 
   1   chr1_68886946     ASom    T    C        0      0        2 
   1   chr1_68886946     HCab    T    C        0      0        2 
   1   chr1_68886946     HPrz    T    C        0      0        2 
   1   chr1_68886946     ZBoe    T    C        1      2        2 
   1   chr1_68886946     ZGre    T    C        1      2        2 
   1   chr1_68886946     ZHar    T    C        1      2        2 
   1   chr1_68886946   Sample    T    C        0      0        2 
   1   chr1_68887599     AAsi    A    G        0      0        2 
   1   chr1_68887599     AKia    A    G        0      0        2 
   1   chr1_68887599     AOna    A    G        0      0        2 
   1   chr1_68887599     ASom    A    G        0      0        2 
   1   chr1_68887599     HCab    A    G        0      0        2 
   1   chr1_68887599     HPrz    A    G        0      0        2 
   1   chr1_68887599     ZBoe    A    G        1      2        2 
   1   chr1_68887599     ZGre    A    G        0      0        2 
   1   chr1_68887599     ZHar    A    G        1      2        2 
   1   chr1_68887599   Sample    A    G        0      0        2 
   1   chr1_68890200     AAsi    G    A        0      0        2 
   1   chr1_68890200     AKia    G    A        0      0        2 
   1   chr1_68890200     AOna    G    A        0      0        2 
   1   chr1_68890200     ASom    G    A        0      0        2 
   1   chr1_68890200     HCab    G    A        1      2        2 
   1   chr1_68890200     HPrz    G    A        1      2        2 
   1   chr1_68890200     ZBoe    G    A        0      0        2 
   1   chr1_68890200     ZGre    G    A        0      0        2 
   1   chr1_68890200     ZHar    G    A        0      0        2 
   1   chr1_68890200   Sample    G    A        1      2        2 
   1   chr1_68893583     AAsi    C    G        0      0        2 
   1   chr1_68893583     AKia    C    G        0      0        2 
   1   chr1_68893583     AOna    C    G        0      0        2 
   1   chr1_68893583     ASom    C    G        0      0        2 
   1   chr1_68893583     HCab    C    G        0      0        2 
   1   chr1_68893583     HPrz    C    G      0.5      1        2 
   1   chr1_68893583     ZBoe    C    G        0      0        2 
   1   chr1_68893583     ZGre    C    G        0      0        2 
   1   chr1_68893583     ZHar    C    G        0      0        2 
   1   chr1_68893583   Sample    C    G        0      0        2 
   1   chr1_68896917     AAsi    A    G        0      0        2 
   1   chr1_68896917     AKia    A    G        0      0        2 
   1   chr1_68896917     AOna    A    G        0      0        2 
   1   chr1_68896917     ASom    A    G        0      0        2 
   1   chr1_68896917     HCab    A    G        0      0        2 
   1   chr1_68896917     HPrz    A    G        0      0        2 
   1   chr1_68896917     ZBoe    A    G        0      0        2 
   1   chr1_68896917     ZGre    A    G        0      0        2 
   1   chr1_68896917     ZHar    A    G        1      2        2 
   1   chr1_68896917   Sample    A    G        0      0        2 
   1   chr1_68897351     AAsi    G    A        1      2        2 
   1   chr1_68897351     AKia    G    A        0      0        2 
   1   chr1_68897351     AOna    G    A        0      0        2 
   1   chr1_68897351     ASom    G    A        1      2        2 
   1   chr1_68897351     HCab    G    A        0      0        2 
   1   chr1_68897351     HPrz    G    A        0      0        2 
   1   chr1_68897351     ZBoe    G    A        0      0        2 
   1   chr1_68897351     ZGre    G    A        0      0        2 
   1   chr1_68897351     ZHar    G    A        0      0        2 
   1   chr1_68897351   Sample    G    A        0      0        2 
   1   chr1_68897684     AAsi    C    T        0      0        2 
   1   chr1_68897684     AKia    C    T        0      0        2 
   1   chr1_68897684     AOna    C    T        0      0        2 
   1   chr1_68897684     ASom    C    T        0      0        2 
   1   chr1_68897684     HCab    C    T        0      0        2 
   1   chr1_68897684     HPrz    C    T        0      0        2 
   1   chr1_68897684     ZBoe    C    T        1      2        2 
   1   chr1_68897684     ZGre    C    T        1      2        2 
   1   chr1_68897684     ZHar    C    T        1      2        2 
   1   chr1_68897684   Sample    C    T        0      0        2 
   1   chr1_68905722     AAsi    T    C        0      0        2 
   1   chr1_68905722     AKia    T    C        0      0        2 
   1   chr1_68905722     AOna    T    C        0      0        2 
   1   chr1_68905722     ASom    T    C        0      0        2 
   1   chr1_68905722     HCab    T    C        0      0        2 
   1   chr1_68905722     HPrz    T    C        0      0        2 
   1   chr1_68905722     ZBoe    T    C      0.5      1        2 
   1   chr1_68905722     ZGre    T    C        0      0        2 
   1   chr1_68905722     ZHar    T    C        0      0        2 
   1   chr1_68905722   Sample    T    C        0      0        2 
   1   chr1_68914106     AAsi    A    G        1      2        2 
   1   chr1_68914106     AKia    A    G        0      0        2 
   1   chr1_68914106     AOna    A    G        0      0        2 
   1   chr1_68914106     ASom    A    G        1      2        2 
   1   chr1_68914106     HCab    A    G        0      0        2 
   1   chr1_68914106     HPrz    A    G        0      0        2 
   1   chr1_68914106     ZBoe    A    G        0      0        2 
   1   chr1_68914106     ZGre    A    G        0      0        2 
   1   chr1_68914106     ZHar    A    G        0      0        2 
   1   chr1_68914106   Sample    A    G        0      0        2 
   1   chr1_68915337     AAsi    T    C        0      0        2 
   1   chr1_68915337     AKia    T    C        0      0        2 
   1   chr1_68915337     AOna    T    C        0      0        2 
   1   chr1_68915337     ASom    T    C        0      0        2 
   1   chr1_68915337     HCab    T    C        1      2        2 
   1   chr1_68915337     HPrz    T    C        1      2        2 
   1   chr1_68915337     ZBoe    T    C        0      0        2 
   1   chr1_68915337     ZGre    T    C        0      0        2 
   1   chr1_68915337     ZHar    T    C        0      0        2 
   1   chr1_68915337   Sample    T    C        1      2        2 
   1   chr1_68918309     AAsi    C    T        0      0        2 
   1   chr1_68918309     AKia    C    T        0      0        2 
   1   chr1_68918309     AOna    C    T        0      0        2 
   1   chr1_68918309     ASom    C    T        0      0        2 
   1   chr1_68918309     HCab    C    T        0      0        2 
   1   chr1_68918309     HPrz    C    T        0      0        2 
   1   chr1_68918309     ZBoe    C    T      0.5      1        2 
   1   chr1_68918309     ZGre    C    T        0      0        2 
   1   chr1_68918309     ZHar    C    T        0      0        2 
   1   chr1_68918309   Sample    C    T        0      0        2 
   1   chr1_68922329     AAsi    T    G        0      0        2 
   1   chr1_68922329     AKia    T    G        0      0        2 
   1   chr1_68922329     AOna    T    G      0.5      1        2 
   1   chr1_68922329     ASom    T    G        0      0        2 
   1   chr1_68922329     HCab    T    G        0      0        2 
   1   chr1_68922329     HPrz    T    G        0      0        2 
   1   chr1_68922329     ZBoe    T    G        0      0        2 
   1   chr1_68922329     ZGre    T    G        0      0        2 
   1   chr1_68922329     ZHar    T    G        0      0        2 
   1   chr1_68922329   Sample    T    G        0      0        2 
   1   chr1_68924674     AAsi    C    T        0      0        2 
   1   chr1_68924674     AKia    C    T        0      0        2 
   1   chr1_68924674     AOna    C    T        0      0        2 
   1   chr1_68924674     ASom    C    T      0.5      1        2 
   1   chr1_68924674     HCab    C    T        0      0        2 
   1   chr1_68924674     HPrz    C    T        0      0        2 
   1   chr1_68924674     ZBoe    C    T        0      0        2 
   1   chr1_68924674     ZGre    C    T        0      0        2 
   1   chr1_68924674     ZHar    C    T        0      0        2 
   1   chr1_68924674   Sample    C    T        0      0        2 
   1   chr1_68938696     AAsi    G    T        0      0        2 
   1   chr1_68938696     AKia    G    T        0      0        2 
   1   chr1_68938696     AOna    G    T        0      0        2 
   1   chr1_68938696     ASom    G    T        0      0        2 
   1   chr1_68938696     HCab    G    T      0.5      1        2 
   1   chr1_68938696     HPrz    G    T        0      0        2 
   1   chr1_68938696     ZBoe    G    T        0      0        2 
   1   chr1_68938696     ZGre    G    T        0      0        2 
   1   chr1_68938696     ZHar    G    T        0      0        2 
   1   chr1_68938696   Sample    G    T        1      2        2 
   1   chr1_68939742     AAsi    C    G        0      0        2 
   1   chr1_68939742     AKia    C    G        0      0        2 
   1   chr1_68939742     AOna    C    G        1      2        2 
   1   chr1_68939742     ASom    C    G        0      0        2 
   1   chr1_68939742     HCab    C    G        0      0        2 
   1   chr1_68939742     HPrz    C    G        0      0        2 
   1   chr1_68939742     ZBoe    C    G        0      0        2 
   1   chr1_68939742     ZGre    C    G        0      0        2 
   1   chr1_68939742     ZHar    C    G        0      0        2 
   1   chr1_68939742   Sample    C    G        0      0        2 
   1   chr1_68943492     AAsi    C    G        0      0        2 
   1   chr1_68943492     AKia    C    G        0      0        2 
   1   chr1_68943492     AOna    C    G        0      0        2 
   1   chr1_68943492     ASom    C    G        0      0        2 
   1   chr1_68943492     HCab    C    G        1      2        2 
   1   chr1_68943492     HPrz    C    G        1      2        2 
   1   chr1_68943492     ZBoe    C    G        0      0        2 
   1   chr1_68943492     ZGre    C    G        0      0        2 
   1   chr1_68943492     ZHar    C    G        0      0        2 
   1   chr1_68943492   Sample    C    G        1      2        2 
   1   chr1_68943499     AAsi    T    C        1      2        2 
   1   chr1_68943499     AKia    T    C        0      0        2 
   1   chr1_68943499     AOna    T    C        0      0        2 
   1   chr1_68943499     ASom    T    C        0      0        2 
   1   chr1_68943499     HCab    T    C        0      0        2 
   1   chr1_68943499     HPrz    T    C        0      0        2 
   1   chr1_68943499     ZBoe    T    C        0      0        2 
   1   chr1_68943499     ZGre    T    C        0      0        2 
   1   chr1_68943499     ZHar    T    C        0      0        2 
   1   chr1_68943499   Sample    T    C        0      0        2 
   1   chr1_68945485     AAsi    T    A        0      0        2 
   1   chr1_68945485     AKia    T    A        1      2        2 
   1   chr1_68945485     AOna    T    A        0      0        2 
   1   chr1_68945485     ASom    T    A        0      0        2 
   1   chr1_68945485     HCab    T    A        0      0        2 
   1   chr1_68945485     HPrz    T    A        0      0        2 
   1   chr1_68945485     ZBoe    T    A        0      0        2 
   1   chr1_68945485     ZGre    T    A        0      0        2 
   1   chr1_68945485     ZHar    T    A        0      0        2 
   1   chr1_68945485   Sample    T    A        0      0        2 
   1   chr1_68946757     AAsi    T    C        0      0        2 
   1   chr1_68946757     AKia    T    C        0      0        2 
   1   chr1_68946757     AOna    T    C        0      0        2 
   1   chr1_68946757     ASom    T    C        0      0        2 
   1   chr1_68946757     HCab    T    C        0      0        2 
   1   chr1_68946757     HPrz    T    C        0      0        2 
   1   chr1_68946757     ZBoe    T    C        1      2        2 
   1   chr1_68946757     ZGre    T    C        0      0        2 
   1   chr1_68946757     ZHar    T    C        0      0        2 
   1   chr1_68946757   Sample    T    C        0      0        2 
   1   chr1_68947655     AAsi    A    G        0      0        2 
   1   chr1_68947655     AKia    A    G        0      0        2 
   1   chr1_68947655     AOna    A    G        0      0        2 
   1   chr1_68947655     ASom    A    G        0      0        2 
   1   chr1_68947655     HCab    A    G        0      0        2 
   1   chr1_68947655     HPrz    A    G        0      0        2 
   1   chr1_68947655     ZBoe    A    G        1      2        2 
   1   chr1_68947655     ZGre    A    G        0      0        2 
   1   chr1_68947655     ZHar    A    G        0      0        2 
   1   chr1_68947655   Sample    A    G        0      0        2 
   1   chr1_68948005     AAsi    G    T        1      2        2 
   1   chr1_68948005     AKia    G    T        0      0        2 
   1   chr1_68948005     AOna    G    T        0      0        2 
   1   chr1_68948005     ASom    G    T        1      2        2 
   1   chr1_68948005     HCab    G    T        0      0        2 
   1   chr1_68948005     HPrz    G    T        0      0        2 
   1   chr1_68948005     ZBoe    G    T        0      0        2 
   1   chr1_68948005     ZGre    G    T        0      0        2 
   1   chr1_68948005     ZHar    G    T        0      0        2 
   1   chr1_68948005   Sample    G    T        0      0        2 
   1   chr1_68950460     AAsi    T    C        0      0        2 
   1   chr1_68950460     AKia    T    C        0      0        2 
   1   chr1_68950460     AOna    T    C        1      2        2 
   1   chr1_68950460     ASom    T    C        0      0        2 
   1   chr1_68950460     HCab    T    C        0      0        2 
   1   chr1_68950460     HPrz    T    C        0      0        2 
   1   chr1_68950460     ZBoe    T    C        0      0        2 
   1   chr1_68950460     ZGre    T    C        0      0        2 
   1   chr1_68950460     ZHar    T    C        0      0        2 
   1   chr1_68950460   Sample    T    C        0      0        2 
   1   chr1_68950624     AAsi    A    G        0      0        2 
   1   chr1_68950624     AKia    A    G        0      0        2 
   1   chr1_68950624     AOna    A    G        0      0        2 
   1   chr1_68950624     ASom    A    G        0      0        2 
   1   chr1_68950624     HCab    A    G        0      0        2 
   1   chr1_68950624     HPrz    A    G        0      0        2 
   1   chr1_68950624     ZBoe    A    G        0      0        2 
   1   chr1_68950624     ZGre    A    G        0      0        2 
   1   chr1_68950624     ZHar    A    G        1      2        2 
   1   chr1_68950624   Sample    A    G        0      0        2 
   1   chr1_68953752     AAsi    C    T        0      0        2 
   1   chr1_68953752     AKia    C    T        0      0        2 
   1   chr1_68953752     AOna    C    T        0      0        2 
   1   chr1_68953752     ASom    C    T        0      0        2 
   1   chr1_68953752     HCab    C    T        1      2        2 
   1   chr1_68953752     HPrz    C    T        1      2        2 
   1   chr1_68953752     ZBoe    C    T        0      0        2 
   1   chr1_68953752     ZGre    C    T        0      0        2 
   1   chr1_68953752     ZHar    C    T        0      0        2 
   1   chr1_68953752   Sample    C    T        1      2        2 
   1   chr1_68957063     AAsi    C    T        0      0        2 
   1   chr1_68957063     AKia    C    T        0      0        2 
   1   chr1_68957063     AOna    C    T        0      0        2 
   1   chr1_68957063     ASom    C    T        0      0        2 
   1   chr1_68957063     HCab    C    T        1      2        2 
   1   chr1_68957063     HPrz    C    T        1      2        2 
   1   chr1_68957063     ZBoe    C    T        0      0        2 
   1   chr1_68957063     ZGre    C    T        0      0        2 
   1   chr1_68957063     ZHar    C    T        0      0        2 
   1   chr1_68957063   Sample    C    T        1      2        2 
   1   chr1_68963818     AAsi    G    A        0      0        2 
   1   chr1_68963818     AKia    G    A        0      0        2 
   1   chr1_68963818     AOna    G    A        0      0        2 
   1   chr1_68963818     ASom    G    A      0.5      1        2 
   1   chr1_68963818     HCab    G    A        0      0        2 
   1   chr1_68963818     HPrz    G    A        0      0        2 
   1   chr1_68963818     ZBoe    G    A        0      0        2 
   1   chr1_68963818     ZGre    G    A        0      0        2 
   1   chr1_68963818     ZHar    G    A        0      0        2 
   1   chr1_68963818   Sample    G    A        0      0        2 
   1   chr1_68963948     AAsi    T    G      0.5      1        2 
   1   chr1_68963948     AKia    T    G        0      0        2 
   1   chr1_68963948     AOna    T    G        0      0        2 
   1   chr1_68963948     ASom    T    G        0      0        2 
   1   chr1_68963948     HCab    T    G        0      0        2 
   1   chr1_68963948     HPrz    T    G        0      0        2 
   1   chr1_68963948     ZBoe    T    G        0      0        2 
   1   chr1_68963948     ZGre    T    G        0      0        2 
   1   chr1_68963948     ZHar    T    G        0      0        2 
   1   chr1_68963948   Sample    T    G        0      0        2 
   1   chr1_68963996     AAsi    A    G        0      0        2 
   1   chr1_68963996     AKia    A    G        0      0        2 
   1   chr1_68963996     AOna    A    G        0      0        2 
   1   chr1_68963996     ASom    A    G      0.5      1        2 
   1   chr1_68963996     HCab    A    G        0      0        2 
   1   chr1_68963996     HPrz    A    G        0      0        2 
   1   chr1_68963996     ZBoe    A    G        0      0        2 
   1   chr1_68963996     ZGre    A    G        0      0        2 
   1   chr1_68963996     ZHar    A    G        0      0        2 
   1   chr1_68963996   Sample    A    G        0      0        2 
   1   chr1_68966370     AAsi    G    A        0      0        2 
   1   chr1_68966370     AKia    G    A        0      0        2 
   1   chr1_68966370     AOna    G    A        0      0        2 
   1   chr1_68966370     ASom    G    A        0      0        2 
   1   chr1_68966370     HCab    G    A        1      2        2 
   1   chr1_68966370     HPrz    G    A        1      2        2 
   1   chr1_68966370     ZBoe    G    A        0      0        2 
   1   chr1_68966370     ZGre    G    A        0      0        2 
   1   chr1_68966370     ZHar    G    A        0      0        2 
   1   chr1_68966370   Sample    G    A        1      2        2 
   1   chr1_68969714     AAsi    A    T        0      0        2 
   1   chr1_68969714     AKia    A    T        0      0        2 
   1   chr1_68969714     AOna    A    T        0      0        2 
   1   chr1_68969714     ASom    A    T        0      0        2 
   1   chr1_68969714     HCab    A    T        1      2        2 
   1   chr1_68969714     HPrz    A    T        1      2        2 
   1   chr1_68969714     ZBoe    A    T        0      0        2 
   1   chr1_68969714     ZGre    A    T        0      0        2 
   1   chr1_68969714     ZHar    A    T        0      0        2 
   1   chr1_68969714   Sample    A    T        1      2        2 
   1   chr1_68995177     AAsi    A    G        0      0        2 
   1   chr1_68995177     AKia    A    G        0      0        2 
   1   chr1_68995177     AOna    A    G        0      0        2 
   1   chr1_68995177     ASom    A    G        1      2        2 
   1   chr1_68995177     HCab    A    G        0      0        2 
   1   chr1_68995177     HPrz    A    G        0      0        2 
   1   chr1_68995177     ZBoe    A    G        0      0        2 
   1   chr1_68995177     ZGre    A    G        0      0        2 
   1   chr1_68995177     ZHar    A    G        0      0        2 
   1   chr1_68995177   Sample    A    G        0      0        2 
   1   chr1_68995570     AAsi    G    T        0      0        2 
   1   chr1_68995570     AKia    G    T      0.5      1        2 
   1   chr1_68995570     AOna    G    T        0      0        2 
   1   chr1_68995570     ASom    G    T        0      0        2 
   1   chr1_68995570     HCab    G    T        0      0        2 
   1   chr1_68995570     HPrz    G    T        0      0        2 
   1   chr1_68995570     ZBoe    G    T        0      0        2 
   1   chr1_68995570     ZGre    G    T        0      0        2 
   1   chr1_68995570     ZHar    G    T        0      0        2 
   1   chr1_68995570   Sample    G    T        0      0        2 
   1   chr1_68996180     AAsi    T    C        0      0        2 
   1   chr1_68996180     AKia    T    C        0      0        2 
   1   chr1_68996180     AOna    T    C        0      0        2 
   1   chr1_68996180     ASom    T    C        0      0        2 
   1   chr1_68996180     HCab    T    C        0      0        2 
   1   chr1_68996180     HPrz    T    C        0      0        2 
   1   chr1_68996180     ZBoe    T    C        1      2        2 
   1   chr1_68996180     ZGre    T    C        0      0        2 
   1   chr1_68996180     ZHar    T    C        0      0        2 
   1   chr1_68996180   Sample    T    C        0      0        2 
   1   chr1_69000357     AAsi    T    C        1      2        2 
   1   chr1_69000357     AKia    T    C        0      0        2 
   1   chr1_69000357     AOna    T    C        0      0        2 
   1   chr1_69000357     ASom    T    C        0      0        2 
   1   chr1_69000357     HCab    T    C        0      0        2 
   1   chr1_69000357     HPrz    T    C        0      0        2 
   1   chr1_69000357     ZBoe    T    C        0      0        2 
   1   chr1_69000357     ZGre    T    C        0      0        2 
   1   chr1_69000357     ZHar    T    C        0      0        2 
   1   chr1_69000357   Sample    T    C        0      0        2 
   1   chr1_69003276     AAsi    C    G        0      0        2 
   1   chr1_69003276     AKia    C    G        0      0        2 
   1   chr1_69003276     AOna    C    G        0      0        2 
   1   chr1_69003276     ASom    C    G        0      0        2 
   1   chr1_69003276     HCab    C    G        1      2        2 
   1   chr1_69003276     HPrz    C    G        1      2        2 
   1   chr1_69003276     ZBoe    C    G        0      0        2 
   1   chr1_69003276     ZGre    C    G        0      0        2 
   1   chr1_69003276     ZHar    C    G        0      0        2 
   1   chr1_69003276   Sample    C    G        1      2        2 
   1   chr1_69003482     AAsi    G    A        0      0        2 
   1   chr1_69003482     AKia    G    A        0      0        2 
   1   chr1_69003482     AOna    G    A        0      0        2 
   1   chr1_69003482     ASom    G    A        0      0        2 
   1   chr1_69003482     HCab    G    A        1      2        2 
   1   chr1_69003482     HPrz    G    A        1      2        2 
   1   chr1_69003482     ZBoe    G    A        0      0        2 
   1   chr1_69003482     ZGre    G    A        0      0        2 
   1   chr1_69003482     ZHar    G    A        0      0        2 
   1   chr1_69003482   Sample    G    A        1      2        2 
   1   chr1_69004582     AAsi    C    T        0      0        2 
   1   chr1_69004582     AKia    C    T        0      0        2 
   1   chr1_69004582     AOna    C    T        0      0        2 
   1   chr1_69004582     ASom    C    T        0      0        2 
   1   chr1_69004582     HCab    C    T        1      2        2 
   1   chr1_69004582     HPrz    C    T        1      2        2 
   1   chr1_69004582     ZBoe    C    T        0      0        2 
   1   chr1_69004582     ZGre    C    T        0      0        2 
   1   chr1_69004582     ZHar    C    T        0      0        2 
   1   chr1_69004582   Sample    C    T        1      2        2 
   1   chr1_69007860     AAsi    C    T        0      0        2 
   1   chr1_69007860     AKia    C    T        0      0        2 
   1   chr1_69007860     AOna    C    T        0      0        2 
   1   chr1_69007860     ASom    C    T        0      0        2 
   1   chr1_69007860     HCab    C    T        0      0        2 
   1   chr1_69007860     HPrz    C    T        0      0        2 
   1   chr1_69007860     ZBoe    C    T        0      0        2 
   1   chr1_69007860     ZGre    C    T        0      0        2 
   1   chr1_69007860     ZHar    C    T      0.5      1        2 
   1   chr1_69007860   Sample    C    T        0      0        2 
   1   chr1_69009325     AAsi    C    A        0      0        2 
   1   chr1_69009325     AKia    C    A        1      2        2 
   1   chr1_69009325     AOna    C    A        1      2        2 
   1   chr1_69009325     ASom    C    A        0      0        2 
   1   chr1_69009325     HCab    C    A        0      0        2 
   1   chr1_69009325     HPrz    C    A        0      0        2 
   1   chr1_69009325     ZBoe    C    A        0      0        2 
   1   chr1_69009325     ZGre    C    A        0      0        2 
   1   chr1_69009325     ZHar    C    A        0      0        2 
   1   chr1_69009325   Sample    C    A        0      0        2 
   1   chr1_69017844     AAsi    G    A        0      0        2 
   1   chr1_69017844     AKia    G    A        0      0        2 
   1   chr1_69017844     AOna    G    A        0      0        2 
   1   chr1_69017844     ASom    G    A        0      0        2 
   1   chr1_69017844     HCab    G    A        0      0        2 
   1   chr1_69017844     HPrz    G    A        0      0        2 
   1   chr1_69017844     ZBoe    G    A        0      0        2 
   1   chr1_69017844     ZGre    G    A        0      0        2 
   1   chr1_69017844     ZHar    G    A        1      2        2 
   1   chr1_69017844   Sample    G    A        0      0        2 
   1   chr1_69022308     AAsi    T    C        1      2        2 
   1   chr1_69022308     AKia    T    C        0      0        2 
   1   chr1_69022308     AOna    T    C        0      0        2 
   1   chr1_69022308     ASom    T    C        1      2        2 
   1   chr1_69022308     HCab    T    C        1      2        2 
   1   chr1_69022308     HPrz    T    C        1      2        2 
   1   chr1_69022308     ZBoe    T    C        0      0        2 
   1   chr1_69022308     ZGre    T    C        0      0        2 
   1   chr1_69022308     ZHar    T    C        0      0        2 
   1   chr1_69022308   Sample    T    C        1      2        2 
   1   chr1_69022441     AAsi    T    C        0      0        2 
   1   chr1_69022441     AKia    T    C        0      0        2 
   1   chr1_69022441     AOna    T    C        0      0        2 
   1   chr1_69022441     ASom    T    C        0      0        2 
   1   chr1_69022441     HCab    T    C        1      2        2 
   1   chr1_69022441     HPrz    T    C        1      2        2 
   1   chr1_69022441     ZBoe    T    C      0.5      1        2 
   1   chr1_69022441     ZGre    T    C        0      0        2 
   1   chr1_69022441     ZHar    T    C        1      2        2 
   1   chr1_69022441   Sample    T    C        1      2        2 
   1   chr1_69022454     AAsi    A    G      0.5      1        2 
   1   chr1_69022454     AKia    A    G        0      0        2 
   1   chr1_69022454     AOna    A    G        0      0        2 
   1   chr1_69022454     ASom    A    G        0      0        2 
   1   chr1_69022454     HCab    A    G        0      0        2 
   1   chr1_69022454     HPrz    A    G        0      0        2 
   1   chr1_69022454     ZBoe    A    G        0      0        2 
   1   chr1_69022454     ZGre    A    G        0      0        2 
   1   chr1_69022454     ZHar    A    G        0      0        2 
   1   chr1_69022454   Sample    A    G        0      0        2 
   1   chr1_69027596     AAsi    A    C        0      0        2 
   1   chr1_69027596     AKia    A    C        0      0        2 
   1   chr1_69027596     AOna    A    C        0      0        2 
   1   chr1_69027596     ASom    A    C      0.5      1        2 
   1   chr1_69027596     HCab    A    C        0      0        2 
   1   chr1_69027596     HPrz    A    C        0      0        2 
   1   chr1_69027596     ZBoe    A    C        0      0        2 
   1   chr1_69027596     ZGre    A    C        0      0        2 
   1   chr1_69027596     ZHar    A    C        0      0        2 
   1   chr1_69027596   Sample    A    C        0      0        2 
   1   chr1_69036632     AAsi    T    A        0      0        2 
   1   chr1_69036632     AKia    T    A        0      0        2 
   1   chr1_69036632     AOna    T    A        0      0        2 
   1   chr1_69036632     ASom    T    A        1      2        2 
   1   chr1_69036632     HCab    T    A        0      0        2 
   1   chr1_69036632     HPrz    T    A        0      0        2 
   1   chr1_69036632     ZBoe    T    A        0      0        2 
   1   chr1_69036632     ZGre    T    A        0      0        2 
   1   chr1_69036632     ZHar    T    A        0      0        2 
   1   chr1_69036632   Sample    T    A        0      0        2 
   1   chr1_69036837     AAsi    T    C        0      0        2 
   1   chr1_69036837     AKia    T    C      0.5      1        2 
   1   chr1_69036837     AOna    T    C        0      0        2 
   1   chr1_69036837     ASom    T    C        0      0        2 
   1   chr1_69036837     HCab    T    C        0      0        2 
   1   chr1_69036837     HPrz    T    C        0      0        2 
   1   chr1_69036837     ZBoe    T    C        0      0        2 
   1   chr1_69036837     ZGre    T    C        0      0        2 
   1   chr1_69036837     ZHar    T    C        0      0        2 
   1   chr1_69036837   Sample    T    C        0      0        2 
   1   chr1_69039270     AAsi    A    G        0      0        2 
   1   chr1_69039270     AKia    A    G        0      0        2 
   1   chr1_69039270     AOna    A    G        0      0        2 
   1   chr1_69039270     ASom    A    G        0      0        2 
   1   chr1_69039270     HCab    A    G        0      0        2 
   1   chr1_69039270     HPrz    A    G        0      0        2 
   1   chr1_69039270     ZBoe    A    G      0.5      1        2 
   1   chr1_69039270     ZGre    A    G        0      0        2 
   1   chr1_69039270     ZHar    A    G        0      0        2 
   1   chr1_69039270   Sample    A    G        0      0        2 
   1   chr1_69040347     AAsi    G    T        0      0        2 
   1   chr1_69040347     AKia    G    T        0      0        2 
   1   chr1_69040347     AOna    G    T        0      0        2 
   1   chr1_69040347     ASom    G    T        0      0        2 
   1   chr1_69040347     HCab    G    T        1      2        2 
   1   chr1_69040347     HPrz    G    T        1      2        2 
   1   chr1_69040347     ZBoe    G    T        0      0        2 
   1   chr1_69040347     ZGre    G    T        0      0        2 
   1   chr1_69040347     ZHar    G    T        0      0        2 
   1   chr1_69040347   Sample    G    T        1      2        2 
   1   chr1_69046401     AAsi    A    G        0      0        2 
   1   chr1_69046401     AKia    A    G        0      0        2 
   1   chr1_69046401     AOna    A    G        0      0        2 
   1   chr1_69046401     ASom    A    G        0      0        2 
   1   chr1_69046401     HCab    A    G        0      0        2 
   1   chr1_69046401     HPrz    A    G        0      0        2 
   1   chr1_69046401     ZBoe    A    G        0      0        2 
   1   chr1_69046401     ZGre    A    G        0      0        2 
   1   chr1_69046401     ZHar    A    G        1      2        2 
   1   chr1_69046401   Sample    A    G        0      0        2 
   1   chr1_69050693     AAsi    A    C      0.5      1        2 
   1   chr1_69050693     AKia    A    C        0      0        2 
   1   chr1_69050693     AOna    A    C        0      0        2 
   1   chr1_69050693     ASom    A    C        0      0        2 
   1   chr1_69050693     HCab    A    C        0      0        2 
   1   chr1_69050693     HPrz    A    C        0      0        2 
   1   chr1_69050693     ZBoe    A    C        0      0        2 
   1   chr1_69050693     ZGre    A    C        0      0        2 
   1   chr1_69050693     ZHar    A    C        0      0        2 
   1   chr1_69050693   Sample    A    C        0      0        2 
   1   chr1_69060202     AAsi    T    G        0      0        2 
   1   chr1_69060202     AKia    T    G        0      0        2 
   1   chr1_69060202     AOna    T    G        0      0        2 
   1   chr1_69060202     ASom    T    G        0      0        2 
   1   chr1_69060202     HCab    T    G        0      0        2 
   1   chr1_69060202     HPrz    T    G      0.5      1        2 
   1   chr1_69060202     ZBoe    T    G        0      0        2 
   1   chr1_69060202     ZGre    T    G        0      0        2 
   1   chr1_69060202     ZHar    T    G        0      0        2 
   1   chr1_69060202   Sample    T    G        0      0        2 
   1   chr1_69077925     AAsi    G    A        0      0        2 
   1   chr1_69077925     AKia    G    A        1      2        2 
   1   chr1_69077925     AOna    G    A        0      0        2 
   1   chr1_69077925     ASom    G    A        0      0        2 
   1   chr1_69077925     HCab    G    A        1      2        2 
   1   chr1_69077925     HPrz    G    A        1      2        2 
   1   chr1_69077925     ZBoe    G    A        0      0        2 
   1   chr1_69077925     ZGre    G    A        0      0        2 
   1   chr1_69077925     ZHar    G    A        0      0        2 
   1   chr1_69077925   Sample    G    A        1      2        2 
   1   chr1_69088532     AAsi    T    C      0.5      1        2 
   1   chr1_69088532     AKia    T    C        0      0        2 
   1   chr1_69088532     AOna    T    C        0      0        2 
   1   chr1_69088532     ASom    T    C        0      0        2 
   1   chr1_69088532     HCab    T    C        0      0        2 
   1   chr1_69088532     HPrz    T    C        0      0        2 
   1   chr1_69088532     ZBoe    T    C        0      0        2 
   1   chr1_69088532     ZGre    T    C        0      0        2 
   1   chr1_69088532     ZHar    T    C        0      0        2 
   1   chr1_69088532   Sample    T    C        1      2        2 
   1   chr1_69095173     AAsi    T    C        0      0        2 
   1   chr1_69095173     AKia    T    C        1      2        2 
   1   chr1_69095173     AOna    T    C        0      0        2 
   1   chr1_69095173     ASom    T    C        0      0        2 
   1   chr1_69095173     HCab    T    C        1      2        2 
   1   chr1_69095173     HPrz    T    C        1      2        2 
   1   chr1_69095173     ZBoe    T    C        0      0        2 
   1   chr1_69095173     ZGre    T    C        0      0        2 
   1   chr1_69095173     ZHar    T    C        0      0        2 
   1   chr1_69095173   Sample    T    C        1      2        2 
   1   chr1_69100891     AAsi    A    C        0      0        2 
   1   chr1_69100891     AKia    A    C        0      0        2 
   1   chr1_69100891     AOna    A    C        0      0        2 
   1   chr1_69100891     ASom    A    C        0      0        2 
   1   chr1_69100891     HCab    A    C        0      0        2 
   1   chr1_69100891     HPrz    A    C        0      0        2 
   1   chr1_69100891     ZBoe    A    C        0      0        2 
   1   chr1_69100891     ZGre    A    C        0      0        2 
   1   chr1_69100891     ZHar    A    C        1      2        2 
   1   chr1_69100891   Sample    A    C        0      0        2 
   1   chr1_69109401     AAsi    G    A        0      0        2 
   1   chr1_69109401     AKia    G    A        0      0        2 
   1   chr1_69109401     AOna    G    A        0      0        2 
   1   chr1_69109401     ASom    G    A        0      0        2 
   1   chr1_69109401     HCab    G    A        1      2        2 
   1   chr1_69109401     HPrz    G    A        1      2        2 
   1   chr1_69109401     ZBoe    G    A        0      0        2 
   1   chr1_69109401     ZGre    G    A        0      0        2 
   1   chr1_69109401     ZHar    G    A        0      0        2 
   1   chr1_69109401   Sample    G    A        1      2        2 
   1   chr1_69116670     AAsi    T    C      0.5      1        2 
   1   chr1_69116670     AKia    T    C        0      0        2 
   1   chr1_69116670     AOna    T    C        0      0        2 
   1   chr1_69116670     ASom    T    C        0      0        2 
   1   chr1_69116670     HCab    T    C        0      0        2 
   1   chr1_69116670     HPrz    T    C        0      0        2 
   1   chr1_69116670     ZBoe    T    C        0      0        2 
   1   chr1_69116670     ZGre    T    C        0      0        2 
   1   chr1_69116670     ZHar    T    C        0      0        2 
   1   chr1_69116670   Sample    T    C        0      0        2 
   1   chr1_69119319     AAsi    C    T        0      0        2 
   1   chr1_69119319     AKia    C    T        0      0        2 
   1   chr1_69119319     AOna    C    T        0      0        2 
   1   chr1_69119319     ASom    C    T        0      0        2 
   1   chr1_69119319     HCab    C    T        1      2        2 
   1   chr1_69119319     HPrz    C    T        1      2        2 
   1   chr1_69119319     ZBoe    C    T        0      0        2 
   1   chr1_69119319     ZGre    C    T        0      0        2 
   1   chr1_69119319     ZHar    C    T        0      0        2 
   1   chr1_69119319   Sample    C    T        1      2        2 
   1   chr1_69120324     AAsi    G    A        0      0        2 
   1   chr1_69120324     AKia    G    A        0      0        2 
   1   chr1_69120324     AOna    G    A        0      0        2 
   1   chr1_69120324     ASom    G    A        0      0        2 
   1   chr1_69120324     HCab    G    A        0      0        2 
   1   chr1_69120324     HPrz    G    A        0      0        2 
   1   chr1_69120324     ZBoe    G    A        0      0        2 
   1   chr1_69120324     ZGre    G    A        0      0        2 
   1   chr1_69120324     ZHar    G    A      0.5      1        2 
   1   chr1_69120324   Sample    G    A        0      0        2 
   1   chr1_69126127     AAsi    G    A        1      2        2 
   1   chr1_69126127     AKia    G    A        0      0        2 
   1   chr1_69126127     AOna    G    A        0      0        2 
   1   chr1_69126127     ASom    G    A        1      2        2 
   1   chr1_69126127     HCab    G    A        0      0        2 
   1   chr1_69126127     HPrz    G    A        0      0        2 
   1   chr1_69126127     ZBoe    G    A        0      0        2 
   1   chr1_69126127     ZGre    G    A        0      0        2 
   1   chr1_69126127     ZHar    G    A        0      0        2 
   1   chr1_69126127   Sample    G    A        0      0        2 
   1   chr1_69128007     AAsi    C    T        0      0        2 
   1   chr1_69128007     AKia    C    T        0      0        2 
   1   chr1_69128007     AOna    C    T        0      0        2 
   1   chr1_69128007     ASom    C    T        0      0        2 
   1   chr1_69128007     HCab    C    T        1      2        2 
   1   chr1_69128007     HPrz    C    T        1      2        2 
   1   chr1_69128007     ZBoe    C    T        0      0        2 
   1   chr1_69128007     ZGre    C    T        0      0        2 
   1   chr1_69128007     ZHar    C    T        0      0        2 
   1   chr1_69128007   Sample    C    T        1      2        2 
   1   chr1_69140663     AAsi    A    G        0      0        2 
   1   chr1_69140663     AKia    A    G        1      2        2 
   1   chr1_69140663     AOna    A    G        1      2        2 
   1   chr1_69140663     ASom    A    G        0      0        2 
   1   chr1_69140663     HCab    A    G        0      0        2 
   1   chr1_69140663     HPrz    A    G        0      0        2 
   1   chr1_69140663     ZBoe    A    G        0      0        2 
   1   chr1_69140663     ZGre    A    G        0      0        2 
   1   chr1_69140663     ZHar    A    G        0      0        2 
   1   chr1_69140663   Sample    A    G        0      0        2 
   1   chr1_69147722     AAsi    T    C        0      0        2 
   1   chr1_69147722     AKia    T    C        0      0        2 
   1   chr1_69147722     AOna    T    C        0      0        2 
   1   chr1_69147722     ASom    T    C        0      0        2 
   1   chr1_69147722     HCab    T    C        0      0        2 
   1   chr1_69147722     HPrz    T    C        0      0        2 
   1   chr1_69147722     ZBoe    T    C        0      0        2 
   1   chr1_69147722     ZGre    T    C        1      2        2 
   1   chr1_69147722     ZHar    T    C        0      0        2 
   1   chr1_69147722   Sample    T    C        0      0        2 
   1   chr1_69148044     AAsi    G    C        0      0        2 
   1   chr1_69148044     AKia    G    C        0      0        2 
   1   chr1_69148044     AOna    G    C        0      0        2 
   1   chr1_69148044     ASom    G    C        0      0        2 
   1   chr1_69148044     HCab    G    C        1      2        2 
   1   chr1_69148044     HPrz    G    C        1      2        2 
   1   chr1_69148044     ZBoe    G    C        0      0        2 
   1   chr1_69148044     ZGre    G    C        0      0        2 
   1   chr1_69148044     ZHar    G    C        0      0        2 
   1   chr1_69148044   Sample    G    C        1      2        2 
   1   chr1_69152293     AAsi    A    G        0      0        2 
   1   chr1_69152293     AKia    A    G        0      0        2 
   1   chr1_69152293     AOna    A    G        0      0        2 
   1   chr1_69152293     ASom    A    G        0      0        2 
   1   chr1_69152293     HCab    A    G        0      0        2 
   1   chr1_69152293     HPrz    A    G        0      0        2 
   1   chr1_69152293     ZBoe    A    G        1      2        2 
   1   chr1_69152293     ZGre    A    G        1      2        2 
   1   chr1_69152293     ZHar    A    G        0      0        2 
   1   chr1_69152293   Sample    A    G        0      0        2 
   1   chr1_69183272     AAsi    T    C        0      0        2 
   1   chr1_69183272     AKia    T    C        0      0        2 
   1   chr1_69183272     AOna    T    C        0      0        2 
   1   chr1_69183272     ASom    T    C        0      0        2 
   1   chr1_69183272     HCab    T    C        0      0        2 
   1   chr1_69183272     HPrz    T    C        0      0        2 
   1   chr1_69183272     ZBoe    T    C        0      0        2 
   1   chr1_69183272     ZGre    T    C        0      0        2 
   1   chr1_69183272     ZHar    T    C        1      2        2 
   1   chr1_69183272   Sample    T    C        0      0        2 
   1   chr1_69186637     AAsi    A    C      0.5      1        2 
   1   chr1_69186637     AKia    A    C        0      0        2 
   1   chr1_69186637     AOna    A    C        0      0        2 
   1   chr1_69186637     ASom    A    C        1      2        2 
   1   chr1_69186637     HCab    A    C        0      0        2 
   1   chr1_69186637     HPrz    A    C        0      0        2 
   1   chr1_69186637     ZBoe    A    C        0      0        2 
   1   chr1_69186637     ZGre    A    C        0      0        2 
   1   chr1_69186637     ZHar    A    C        0      0        2 
   1   chr1_69186637   Sample    A    C        0      0        2 
   1   chr1_69189812     AAsi    G    T        0      0        2 
   1   chr1_69189812     AKia    G    T        0      0        2 
   1   chr1_69189812     AOna    G    T        1      2        2 
   1   chr1_69189812     ASom    G    T        0      0        2 
   1   chr1_69189812     HCab    G    T        0      0        2 
   1   chr1_69189812     HPrz    G    T        0      0        2 
   1   chr1_69189812     ZBoe    G    T        0      0        2 
   1   chr1_69189812     ZGre    G    T        0      0        2 
   1   chr1_69189812     ZHar    G    T        0      0        2 
   1   chr1_69189812   Sample    G    T        0      0        2 
   1   chr1_69192895     AAsi    C    T        0      0        2 
   1   chr1_69192895     AKia    C    T        0      0        2 
   1   chr1_69192895     AOna    C    T        0      0        2 
   1   chr1_69192895     ASom    C    T        0      0        2 
   1   chr1_69192895     HCab    C    T        0      0        2 
   1   chr1_69192895     HPrz    C    T        0      0        2 
   1   chr1_69192895     ZBoe    C    T        0      0        2 
   1   chr1_69192895     ZGre    C    T        0      0        2 
   1   chr1_69192895     ZHar    C    T        1      2        2 
   1   chr1_69192895   Sample    C    T        0      0        2 
   1   chr1_69195803     AAsi    A    G        0      0        2 
   1   chr1_69195803     AKia    A    G        0      0        2 
   1   chr1_69195803     AOna    A    G        0      0        2 
   1   chr1_69195803     ASom    A    G        0      0        2 
   1   chr1_69195803     HCab    A    G        1      2        2 
   1   chr1_69195803     HPrz    A    G        1      2        2 
   1   chr1_69195803     ZBoe    A    G        0      0        2 
   1   chr1_69195803     ZGre    A    G        0      0        2 
   1   chr1_69195803     ZHar    A    G        0      0        2 
   1   chr1_69195803   Sample    A    G        1      2        2 
   1   chr1_69197058     AAsi    A    G        0      0        2 
   1   chr1_69197058     AKia    A    G        0      0        2 
   1   chr1_69197058     AOna    A    G        0      0        2 
   1   chr1_69197058     ASom    A    G        1      2        2 
   1   chr1_69197058     HCab    A    G        0      0        2 
   1   chr1_69197058     HPrz    A    G        0      0        2 
   1   chr1_69197058     ZBoe    A    G        0      0        2 
   1   chr1_69197058     ZGre    A    G        0      0        2 
   1   chr1_69197058     ZHar    A    G        0      0        2 
   1   chr1_69197058   Sample    A    G        0      0        2 
   1   chr1_69201259     AAsi    A    G        0      0        2 
   1   chr1_69201259     AKia    A    G        0      0        2 
   1   chr1_69201259     AOna    A    G        0      0        2 
   1   chr1_69201259     ASom    A    G        0      0        2 
   1   chr1_69201259     HCab    A    G        1      2        2 
   1   chr1_69201259     HPrz    A    G        1      2        2 
   1   chr1_69201259     ZBoe    A    G        0      0        2 
   1   chr1_69201259     ZGre    A    G        0      0        2 
   1   chr1_69201259     ZHar    A    G        0      0        2 
   1   chr1_69201259   Sample    A    G        1      2        2 
   1   chr1_69202045     AAsi    T    C        0      0        2 
   1   chr1_69202045     AKia    T    C        0      0        2 
   1   chr1_69202045     AOna    T    C        0      0        2 
   1   chr1_69202045     ASom    T    C        0      0        2 
   1   chr1_69202045     HCab    T    C        1      2        2 
   1   chr1_69202045     HPrz    T    C        1      2        2 
   1   chr1_69202045     ZBoe    T    C        0      0        2 
   1   chr1_69202045     ZGre    T    C        0      0        2 
   1   chr1_69202045     ZHar    T    C        0      0        2 
   1   chr1_69202045   Sample    T    C        1      2        2 
   1   chr1_69204455     AAsi    A    C        0      0        2 
   1   chr1_69204455     AKia    A    C        0      0        2 
   1   chr1_69204455     AOna    A    C        0      0        2 
   1   chr1_69204455     ASom    A    C        0      0        2 
   1   chr1_69204455     HCab    A    C        0      0        2 
   1   chr1_69204455     HPrz    A    C        0      0        2 
   1   chr1_69204455     ZBoe    A    C      0.5      1        2 
   1   chr1_69204455     ZGre    A    C        0      0        2 
   1   chr1_69204455     ZHar    A    C        0      0        2 
   1   chr1_69204455   Sample    A    C        0      0        2 
   1   chr1_69206165     AAsi    T    A        0      0        2 
   1   chr1_69206165     AKia    T    A        0      0        2 
   1   chr1_69206165     AOna    T    A        0      0        2 
   1   chr1_69206165     ASom    T    A        0      0        2 
   1   chr1_69206165     HCab    T    A        0      0        2 
   1   chr1_69206165     HPrz    T    A        0      0        2 
   1   chr1_69206165     ZBoe    T    A        0      0        2 
   1   chr1_69206165     ZGre    T    A        0      0        2 
   1   chr1_69206165     ZHar    T    A        1      2        2 
   1   chr1_69206165   Sample    T    A        0      0        2 
   1   chr1_69212119     AAsi    G    T        0      0        2 
   1   chr1_69212119     AKia    G    T        0      0        2 
   1   chr1_69212119     AOna    G    T        0      0        2 
   1   chr1_69212119     ASom    G    T        0      0        2 
   1   chr1_69212119     HCab    G    T        0      0        2 
   1   chr1_69212119     HPrz    G    T        0      0        2 
   1   chr1_69212119     ZBoe    G    T      0.5      1        2 
   1   chr1_69212119     ZGre    G    T        0      0        2 
   1   chr1_69212119     ZHar    G    T        0      0        2 
   1   chr1_69212119   Sample    G    T        0      0        2 
   1   chr1_69212572     AAsi    A    G        0      0        2 
   1   chr1_69212572     AKia    A    G        0      0        2 
   1   chr1_69212572     AOna    A    G        0      0        2 
   1   chr1_69212572     ASom    A    G        0      0        2 
   1   chr1_69212572     HCab    A    G        0      0        2 
   1   chr1_69212572     HPrz    A    G        0      0        2 
   1   chr1_69212572     ZBoe    A    G        1      2        2 
   1   chr1_69212572     ZGre    A    G        0      0        2 
   1   chr1_69212572     ZHar    A    G      0.5      1        2 
   1   chr1_69212572   Sample    A    G        0      0        2 
   1   chr1_69213467     AAsi    G    A        1      2        2 
   1   chr1_69213467     AKia    G    A        1      2        2 
   1   chr1_69213467     AOna    G    A        0      0        2 
   1   chr1_69213467     ASom    G    A        1      2        2 
   1   chr1_69213467     HCab    G    A        0      0        2 
   1   chr1_69213467     HPrz    G    A        0      0        2 
   1   chr1_69213467     ZBoe    G    A        0      0        2 
   1   chr1_69213467     ZGre    G    A        0      0        2 
   1   chr1_69213467     ZHar    G    A        0      0        2 
   1   chr1_69213467   Sample    G    A        0      0        2 
   1   chr1_69219284     AAsi    A    G        0      0        2 
   1   chr1_69219284     AKia    A    G        0      0        2 
   1   chr1_69219284     AOna    A    G        0      0        2 
   1   chr1_69219284     ASom    A    G        0      0        2 
   1   chr1_69219284     HCab    A    G        0      0        2 
   1   chr1_69219284     HPrz    A    G        0      0        2 
   1   chr1_69219284     ZBoe    A    G      0.5      1        2 
   1   chr1_69219284     ZGre    A    G        0      0        2 
   1   chr1_69219284     ZHar    A    G        0      0        2 
   1   chr1_69219284   Sample    A    G        0      0        2 
   1   chr1_69224839     AAsi    C    T        0      0        2 
   1   chr1_69224839     AKia    C    T        0      0        2 
   1   chr1_69224839     AOna    C    T        0      0        2 
   1   chr1_69224839     ASom    C    T        0      0        2 
   1   chr1_69224839     HCab    C    T        1      2        2 
   1   chr1_69224839     HPrz    C    T        1      2        2 
   1   chr1_69224839     ZBoe    C    T        0      0        2 
   1   chr1_69224839     ZGre    C    T        0      0        2 
   1   chr1_69224839     ZHar    C    T        0      0        2 
   1   chr1_69224839   Sample    C    T        1      2        2 
   1   chr1_69226996     AAsi    G    A        0      0        2 
   1   chr1_69226996     AKia    G    A      0.5      1        2 
   1   chr1_69226996     AOna    G    A        0      0        2 
   1   chr1_69226996     ASom    G    A        0      0        2 
   1   chr1_69226996     HCab    G    A        0      0        2 
   1   chr1_69226996     HPrz    G    A        0      0        2 
   1   chr1_69226996     ZBoe    G    A        0      0        2 
   1   chr1_69226996     ZGre    G    A        0      0        2 
   1   chr1_69226996     ZHar    G    A        0      0        2 
   1   chr1_69226996   Sample    G    A        0      0        2 
   1   chr1_69229010     AAsi    G    T      0.5      1        2 
   1   chr1_69229010     AKia    G    T        0      0        2 
   1   chr1_69229010     AOna    G    T        0      0        2 
   1   chr1_69229010     ASom    G    T        0      0        2 
   1   chr1_69229010     HCab    G    T        0      0        2 
   1   chr1_69229010     HPrz    G    T        0      0        2 
   1   chr1_69229010     ZBoe    G    T        0      0        2 
   1   chr1_69229010     ZGre    G    T        0      0        2 
   1   chr1_69229010     ZHar    G    T        0      0        2 
   1   chr1_69229010   Sample    G    T        0      0        2 
   1   chr1_69230593     AAsi    T    G        0      0        2 
   1   chr1_69230593     AKia    T    G        0      0        2 
   1   chr1_69230593     AOna    T    G        0      0        2 
   1   chr1_69230593     ASom    T    G        1      2        2 
   1   chr1_69230593     HCab    T    G        0      0        2 
   1   chr1_69230593     HPrz    T    G        0      0        2 
   1   chr1_69230593     ZBoe    T    G        0      0        2 
   1   chr1_69230593     ZGre    T    G        0      0        2 
   1   chr1_69230593     ZHar    T    G        0      0        2 
   1   chr1_69230593   Sample    T    G        0      0        2 
   1   chr1_69238988     AAsi    T    C        0      0        2 
   1   chr1_69238988     AKia    T    C        0      0        2 
   1   chr1_69238988     AOna    T    C        1      2        2 
   1   chr1_69238988     ASom    T    C        0      0        2 
   1   chr1_69238988     HCab    T    C      0.5      1        2 
   1   chr1_69238988     HPrz    T    C        0      0        2 
   1   chr1_69238988     ZBoe    T    C        0      0        2 
   1   chr1_69238988     ZGre    T    C        0      0        2 
   1   chr1_69238988     ZHar    T    C        0      0        2 
   1   chr1_69238988   Sample    T    C        0      0        2 
   1   chr1_69244064     AAsi    A    T        0      0        2 
   1   chr1_69244064     AKia    A    T        0      0        2 
   1   chr1_69244064     AOna    A    T        0      0        2 
   1   chr1_69244064     ASom    A    T        0      0        2 
   1   chr1_69244064     HCab    A    T        0      0        2 
   1   chr1_69244064     HPrz    A    T        0      0        2 
   1   chr1_69244064     ZBoe    A    T      0.5      1        2 
   1   chr1_69244064     ZGre    A    T        0      0        2 
   1   chr1_69244064     ZHar    A    T        0      0        2 
   1   chr1_69244064   Sample    A    T        0      0        2 
   1   chr1_69245988     AAsi    G    A        0      0        2 
   1   chr1_69245988     AKia    G    A        0      0        2 
   1   chr1_69245988     AOna    G    A        0      0        2 
   1   chr1_69245988     ASom    G    A        0      0        2 
   1   chr1_69245988     HCab    G    A        1      2        2 
   1   chr1_69245988     HPrz    G    A        1      2        2 
   1   chr1_69245988     ZBoe    G    A        0      0        2 
   1   chr1_69245988     ZGre    G    A        0      0        2 
   1   chr1_69245988     ZHar    G    A        0      0        2 
   1   chr1_69245988   Sample    G    A        1      2        2 
   1   chr1_69254300     AAsi    C    A        0      0        2 
   1   chr1_69254300     AKia    C    A        0      0        2 
   1   chr1_69254300     AOna    C    A        0      0        2 
   1   chr1_69254300     ASom    C    A        0      0        2 
   1   chr1_69254300     HCab    C    A        1      2        2 
   1   chr1_69254300     HPrz    C    A        1      2        2 
   1   chr1_69254300     ZBoe    C    A        0      0        2 
   1   chr1_69254300     ZGre    C    A        0      0        2 
   1   chr1_69254300     ZHar    C    A        0      0        2 
   1   chr1_69254300   Sample    C    A        1      2        2 
   1   chr1_69256506     AAsi    T    A        0      0        2 
   1   chr1_69256506     AKia    T    A        0      0        2 
   1   chr1_69256506     AOna    T    A        0      0        2 
   1   chr1_69256506     ASom    T    A        0      0        2 
   1   chr1_69256506     HCab    T    A        1      2        2 
   1   chr1_69256506     HPrz    T    A        1      2        2 
   1   chr1_69256506     ZBoe    T    A        0      0        2 
   1   chr1_69256506     ZGre    T    A        0      0        2 
   1   chr1_69256506     ZHar    T    A        0      0        2 
   1   chr1_69256506   Sample    T    A        1      2        2 
   1   chr1_69264532     AAsi    A    C        0      0        2 
   1   chr1_69264532     AKia    A    C        0      0        2 
   1   chr1_69264532     AOna    A    C        0      0        2 
   1   chr1_69264532     ASom    A    C        0      0        2 
   1   chr1_69264532     HCab    A    C        1      2        2 
   1   chr1_69264532     HPrz    A    C        1      2        2 
   1   chr1_69264532     ZBoe    A    C        0      0        2 
   1   chr1_69264532     ZGre    A    C        0      0        2 
   1   chr1_69264532     ZHar    A    C        0      0        2 
   1   chr1_69264532   Sample    A    C        1      2        2 
   1   chr1_69268795     AAsi    T    C        0      0        2 
   1   chr1_69268795     AKia    T    C        0      0        2 
   1   chr1_69268795     AOna    T    C        0      0        2 
   1   chr1_69268795     ASom    T    C        0      0        2 
   1   chr1_69268795     HCab    T    C        0      0        2 
   1   chr1_69268795     HPrz    T    C        0      0        2 
   1   chr1_69268795     ZBoe    T    C        0      0        2 
   1   chr1_69268795     ZGre    T    C        1      2        2 
   1   chr1_69268795     ZHar    T    C        0      0        2 
   1   chr1_69268795   Sample    T    C        0      0        2 
   1   chr1_69273315     AAsi    A    C        0      0        2 
   1   chr1_69273315     AKia    A    C        0      0        2 
   1   chr1_69273315     AOna    A    C        0      0        2 
   1   chr1_69273315     ASom    A    C        0      0        2 
   1   chr1_69273315     HCab    A    C        1      2        2 
   1   chr1_69273315     HPrz    A    C        1      2        2 
   1   chr1_69273315     ZBoe    A    C        0      0        2 
   1   chr1_69273315     ZGre    A    C        0      0        2 
   1   chr1_69273315     ZHar    A    C        0      0        2 
   1   chr1_69273315   Sample    A    C        1      2        2 
   1   chr1_69274071     AAsi    T    C        0      0        2 
   1   chr1_69274071     AKia    T    C        0      0        2 
   1   chr1_69274071     AOna    T    C        1      2        2 
   1   chr1_69274071     ASom    T    C        0      0        2 
   1   chr1_69274071     HCab    T    C        0      0        2 
   1   chr1_69274071     HPrz    T    C        0      0        2 
   1   chr1_69274071     ZBoe    T    C        0      0        2 
   1   chr1_69274071     ZGre    T    C        0      0        2 
   1   chr1_69274071     ZHar    T    C        0      0        2 
   1   chr1_69274071   Sample    T    C        0      0        2 
   1   chr1_69274263     AAsi    A    C      0.5      1        2 
   1   chr1_69274263     AKia    A    C        0      0        2 
   1   chr1_69274263     AOna    A    C        0      0        2 
   1   chr1_69274263     ASom    A    C        0      0        2 
   1   chr1_69274263     HCab    A    C        0      0        2 
   1   chr1_69274263     HPrz    A    C        0      0        2 
   1   chr1_69274263     ZBoe    A    C        0      0        2 
   1   chr1_69274263     ZGre    A    C        0      0        2 
   1   chr1_69274263     ZHar    A    C        0      0        2 
   1   chr1_69274263   Sample    A    C        0      0        2 
   1   chr1_69278242     AAsi    C    T        0      0        2 
   1   chr1_69278242     AKia    C    T        0      0        2 
   1   chr1_69278242     AOna    C    T        0      0        2 
   1   chr1_69278242     ASom    C    T        0      0        2 
   1   chr1_69278242     HCab    C    T        1      2        2 
   1   chr1_69278242     HPrz    C    T        1      2        2 
   1   chr1_69278242     ZBoe    C    T        0      0        2 
   1   chr1_69278242     ZGre    C    T        0      0        2 
   1   chr1_69278242     ZHar    C    T        0      0        2 
   1   chr1_69278242   Sample    C    T        1      2        2 
   1   chr1_69278800     AAsi    T    C        0      0        2 
   1   chr1_69278800     AKia    T    C        0      0        2 
   1   chr1_69278800     AOna    T    C        1      2        2 
   1   chr1_69278800     ASom    T    C        0      0        2 
   1   chr1_69278800     HCab    T    C        0      0        2 
   1   chr1_69278800     HPrz    T    C        0      0        2 
   1   chr1_69278800     ZBoe    T    C        0      0        2 
   1   chr1_69278800     ZGre    T    C        0      0        2 
   1   chr1_69278800     ZHar    T    C        0      0        2 
   1   chr1_69278800   Sample    T    C        0      0        2 
   1   chr1_69282622     AAsi    G    A        0      0        2 
   1   chr1_69282622     AKia    G    A        0      0        2 
   1   chr1_69282622     AOna    G    A        0      0        2 
   1   chr1_69282622     ASom    G    A        0      0        2 
   1   chr1_69282622     HCab    G    A        1      2        2 
   1   chr1_69282622     HPrz    G    A        1      2        2 
   1   chr1_69282622     ZBoe    G    A        0      0        2 
   1   chr1_69282622     ZGre    G    A        0      0        2 
   1   chr1_69282622     ZHar    G    A        0      0        2 
   1   chr1_69282622   Sample    G    A        1      2        2 
   1   chr1_69295294     AAsi    T    G        0      0        2 
   1   chr1_69295294     AKia    T    G        0      0        2 
   1   chr1_69295294     AOna    T    G        0      0        2 
   1   chr1_69295294     ASom    T    G        0      0        2 
   1   chr1_69295294     HCab    T    G        0      0        2 
   1   chr1_69295294     HPrz    T    G        0      0        2 
   1   chr1_69295294     ZBoe    T    G      0.5      1        2 
   1   chr1_69295294     ZGre    T    G        0      0        2 
   1   chr1_69295294     ZHar    T    G        0      0        2 
   1   chr1_69295294   Sample    T    G        0      0        2 
   1   chr1_69303840     AAsi    T    C        0      0        2 
   1   chr1_69303840     AKia    T    C        0      0        2 
   1   chr1_69303840     AOna    T    C        0      0        2 
   1   chr1_69303840     ASom    T    C        0      0        2 
   1   chr1_69303840     HCab    T    C        0      0        2 
   1   chr1_69303840     HPrz    T    C        0      0        2 
   1   chr1_69303840     ZBoe    T    C        0      0        2 
   1   chr1_69303840     ZGre    T    C        1      2        2 
   1   chr1_69303840     ZHar    T    C        0      0        2 
   1   chr1_69303840   Sample    T    C        0      0        2 
   1   chr1_69305575     AAsi    A    C        0      0        2 
   1   chr1_69305575     AKia    A    C        1      2        2 
   1   chr1_69305575     AOna    A    C        0      0        2 
   1   chr1_69305575     ASom    A    C        0      0        2 
   1   chr1_69305575     HCab    A    C        0      0        2 
   1   chr1_69305575     HPrz    A    C        0      0        2 
   1   chr1_69305575     ZBoe    A    C        0      0        2 
   1   chr1_69305575     ZGre    A    C        0      0        2 
   1   chr1_69305575     ZHar    A    C        0      0        2 
   1   chr1_69305575   Sample    A    C        0      0        2 
   1   chr1_69305949     AAsi    C    A        0      0        2 
   1   chr1_69305949     AKia    C    A        0      0        2 
   1   chr1_69305949     AOna    C    A        0      0        2 
   1   chr1_69305949     ASom    C    A        0      0        2 
   1   chr1_69305949     HCab    C    A        1      2        2 
   1   chr1_69305949     HPrz    C    A        1      2        2 
   1   chr1_69305949     ZBoe    C    A        0      0        2 
   1   chr1_69305949     ZGre    C    A        0      0        2 
   1   chr1_69305949     ZHar    C    A        0      0        2 
   1   chr1_69305949   Sample    C    A        1      2        2 
   1   chr1_69307243     AAsi    T    G        0      0        2 
   1   chr1_69307243     AKia    T    G        0      0        2 
   1   chr1_69307243     AOna    T    G        0      0        2 
   1   chr1_69307243     ASom    T    G        0      0        2 
   1   chr1_69307243     HCab    T    G        1      2        2 
   1   chr1_69307243     HPrz    T    G        1      2        2 
   1   chr1_69307243     ZBoe    T    G        0      0        2 
   1   chr1_69307243     ZGre    T    G        0      0        2 
   1   chr1_69307243     ZHar    T    G        0      0        2 
   1   chr1_69307243   Sample    T    G        1      2        2 
   1   chr1_69312533     AAsi    A    G        0      0        2 
   1   chr1_69312533     AKia    A    G        0      0        2 
   1   chr1_69312533     AOna    A    G        0      0        2 
   1   chr1_69312533     ASom    A    G        0      0        2 
   1   chr1_69312533     HCab    A    G        0      0        2 
   1   chr1_69312533     HPrz    A    G        0      0        2 
   1   chr1_69312533     ZBoe    A    G        1      2        2 
   1   chr1_69312533     ZGre    A    G        0      0        2 
   1   chr1_69312533     ZHar    A    G        0      0        2 
   1   chr1_69312533   Sample    A    G        0      0        2 
   1   chr1_69315325     AAsi    A    C        0      0        2 
   1   chr1_69315325     AKia    A    C        0      0        2 
   1   chr1_69315325     AOna    A    C      0.5      1        2 
   1   chr1_69315325     ASom    A    C        0      0        2 
   1   chr1_69315325     HCab    A    C        0      0        2 
   1   chr1_69315325     HPrz    A    C        0      0        2 
   1   chr1_69315325     ZBoe    A    C        0      0        2 
   1   chr1_69315325     ZGre    A    C        0      0        2 
   1   chr1_69315325     ZHar    A    C        0      0        2 
   1   chr1_69315325   Sample    A    C        0      0        2 
   1   chr1_69315856     AAsi    T    C        0      0        2 
   1   chr1_69315856     AKia    T    C        0      0        2 
   1   chr1_69315856     AOna    T    C        0      0        2 
   1   chr1_69315856     ASom    T    C      0.5      1        2 
   1   chr1_69315856     HCab    T    C        0      0        2 
   1   chr1_69315856     HPrz    T    C        0      0        2 
   1   chr1_69315856     ZBoe    T    C        0      0        2 
   1   chr1_69315856     ZGre    T    C        0      0        2 
   1   chr1_69315856     ZHar    T    C        0      0        2 
   1   chr1_69315856   Sample    T    C        0      0        2 
   1   chr1_69318201     AAsi    A    T        0      0        2 
   1   chr1_69318201     AKia    A    T        0      0        2 
   1   chr1_69318201     AOna    A    T        0      0        2 
   1   chr1_69318201     ASom    A    T        0      0        2 
   1   chr1_69318201     HCab    A    T        0      0        2 
   1   chr1_69318201     HPrz    A    T        0      0        2 
   1   chr1_69318201     ZBoe    A    T        0      0        2 
   1   chr1_69318201     ZGre    A    T        0      0        2 
   1   chr1_69318201     ZHar    A    T        1      2        2 
   1   chr1_69318201   Sample    A    T        0      0        2 
   1   chr1_69322310     AAsi    T    C        0      0        2 
   1   chr1_69322310     AKia    T    C        0      0        2 
   1   chr1_69322310     AOna    T    C        0      0        2 
   1   chr1_69322310     ASom    T    C        0      0        2 
   1   chr1_69322310     HCab    T    C        0      0        2 
   1   chr1_69322310     HPrz    T    C      0.5      1        2 
   1   chr1_69322310     ZBoe    T    C        0      0        2 
   1   chr1_69322310     ZGre    T    C        0      0        2 
   1   chr1_69322310     ZHar    T    C        0      0        2 
   1   chr1_69322310   Sample    T    C        0      0        2 
   1   chr1_69333067     AAsi    T    C        0      0        2 
   1   chr1_69333067     AKia    T    C        0      0        2 
   1   chr1_69333067     AOna    T    C        0      0        2 
   1   chr1_69333067     ASom    T    C        0      0        2 
   1   chr1_69333067     HCab    T    C        0      0        2 
   1   chr1_69333067     HPrz    T    C      0.5      1        2 
   1   chr1_69333067     ZBoe    T    C        0      0        2 
   1   chr1_69333067     ZGre    T    C        0      0        2 
   1   chr1_69333067     ZHar    T    C        0      0        2 
   1   chr1_69333067   Sample    T    C        0      0        2 
   1   chr1_69335162     AAsi    G    A        0      0        2 
   1   chr1_69335162     AKia    G    A      0.5      1        2 
   1   chr1_69335162     AOna    G    A        0      0        2 
   1   chr1_69335162     ASom    G    A        0      0        2 
   1   chr1_69335162     HCab    G    A        0      0        2 
   1   chr1_69335162     HPrz    G    A        0      0        2 
   1   chr1_69335162     ZBoe    G    A        0      0        2 
   1   chr1_69335162     ZGre    G    A        0      0        2 
   1   chr1_69335162     ZHar    G    A        0      0        2 
   1   chr1_69335162   Sample    G    A        0      0        2 
   1   chr1_69335645     AAsi    A    G        0      0        2 
   1   chr1_69335645     AKia    A    G        0      0        2 
   1   chr1_69335645     AOna    A    G        0      0        2 
   1   chr1_69335645     ASom    A    G        0      0        2 
   1   chr1_69335645     HCab    A    G        0      0        2 
   1   chr1_69335645     HPrz    A    G        0      0        2 
   1   chr1_69335645     ZBoe    A    G        0      0        2 
   1   chr1_69335645     ZGre    A    G        0      0        2 
   1   chr1_69335645     ZHar    A    G      0.5      1        2 
   1   chr1_69335645   Sample    A    G        0      0        2 
   1   chr1_69337116     AAsi    T    G        0      0        2 
   1   chr1_69337116     AKia    T    G        0      0        2 
   1   chr1_69337116     AOna    T    G        0      0        2 
   1   chr1_69337116     ASom    T    G        0      0        2 
   1   chr1_69337116     HCab    T    G        0      0        2 
   1   chr1_69337116     HPrz    T    G      0.5      1        2 
   1   chr1_69337116     ZBoe    T    G        0      0        2 
   1   chr1_69337116     ZGre    T    G        0      0        2 
   1   chr1_69337116     ZHar    T    G        0      0        2 
   1   chr1_69337116   Sample    T    G        0      0        2 
   1   chr1_69340655     AAsi    A    T        0      0        2 
   1   chr1_69340655     AKia    A    T        0      0        2 
   1   chr1_69340655     AOna    A    T        0      0        2 
   1   chr1_69340655     ASom    A    T        0      0        2 
   1   chr1_69340655     HCab    A    T        0      0        2 
   1   chr1_69340655     HPrz    A    T        0      0        2 
   1   chr1_69340655     ZBoe    A    T      0.5      1        2 
   1   chr1_69340655     ZGre    A    T        0      0        2 
   1   chr1_69340655     ZHar    A    T        1      2        2 
   1   chr1_69340655   Sample    A    T        0      0        2 
   1   chr1_69344697     AAsi    T    C        0      0        2 
   1   chr1_69344697     AKia    T    C        0      0        2 
   1   chr1_69344697     AOna    T    C        0      0        2 
   1   chr1_69344697     ASom    T    C        0      0        2 
   1   chr1_69344697     HCab    T    C        1      2        2 
   1   chr1_69344697     HPrz    T    C        1      2        2 
   1   chr1_69344697     ZBoe    T    C        0      0        2 
   1   chr1_69344697     ZGre    T    C        0      0        2 
   1   chr1_69344697     ZHar    T    C        0      0        2 
   1   chr1_69344697   Sample    T    C        1      2        2 
   1   chr1_69347997     AAsi    T    C        0      0        2 
   1   chr1_69347997     AKia    T    C        0      0        2 
   1   chr1_69347997     AOna    T    C        0      0        2 
   1   chr1_69347997     ASom    T    C        0      0        2 
   1   chr1_69347997     HCab    T    C        0      0        2 
   1   chr1_69347997     HPrz    T    C        0      0        2 
   1   chr1_69347997     ZBoe    T    C        1      2        2 
   1   chr1_69347997     ZGre    T    C        1      2        2 
   1   chr1_69347997     ZHar    T    C        1      2        2 
   1   chr1_69347997   Sample    T    C        0      0        2 
   1   chr1_69355514     AAsi    A    G        0      0        2 
   1   chr1_69355514     AKia    A    G        0      0        2 
   1   chr1_69355514     AOna    A    G        0      0        2 
   1   chr1_69355514     ASom    A    G        0      0        2 
   1   chr1_69355514     HCab    A    G        1      2        2 
   1   chr1_69355514     HPrz    A    G        1      2        2 
   1   chr1_69355514     ZBoe    A    G        0      0        2 
   1   chr1_69355514     ZGre    A    G        0      0        2 
   1   chr1_69355514     ZHar    A    G        0      0        2 
   1   chr1_69355514   Sample    A    G        1      2        2 
   1   chr1_69355831     AAsi    A    G        0      0        2 
   1   chr1_69355831     AKia    A    G        0      0        2 
   1   chr1_69355831     AOna    A    G        0      0        2 
   1   chr1_69355831     ASom    A    G        0      0        2 
   1   chr1_69355831     HCab    A    G        0      0        2 
   1   chr1_69355831     HPrz    A    G        0      0        2 
   1   chr1_69355831     ZBoe    A    G        0      0        2 
   1   chr1_69355831     ZGre    A    G        0      0        2 
   1   chr1_69355831     ZHar    A    G        1      2        2 
   1   chr1_69355831   Sample    A    G        0      0        2 
   1   chr1_69359345     AAsi    C    G      0.5      1        2 
   1   chr1_69359345     AKia    C    G        0      0        2 
   1   chr1_69359345     AOna    C    G        0      0        2 
   1   chr1_69359345     ASom    C    G        0      0        2 
   1   chr1_69359345     HCab    C    G        0      0        2 
   1   chr1_69359345     HPrz    C    G        0      0        2 
   1   chr1_69359345     ZBoe    C    G        0      0        2 
   1   chr1_69359345     ZGre    C    G        0      0        2 
   1   chr1_69359345     ZHar    C    G        0      0        2 
   1   chr1_69359345   Sample    C    G        0      0        2 
   1   chr1_69361816     AAsi    T    C        0      0        2 
   1   chr1_69361816     AKia    T    C        0      0        2 
   1   chr1_69361816     AOna    T    C        0      0        2 
   1   chr1_69361816     ASom    T    C        0      0        2 
   1   chr1_69361816     HCab    T    C        0      0        2 
   1   chr1_69361816     HPrz    T    C        0      0        2 
   1   chr1_69361816     ZBoe    T    C        0      0        2 
   1   chr1_69361816     ZGre    T    C        0      0        2 
   1   chr1_69361816     ZHar    T    C        1      2        2 
   1   chr1_69361816   Sample    T    C        0      0        2 
   1   chr1_69370731     AAsi    A    C        0      0        2 
   1   chr1_69370731     AKia    A    C        0      0        2 
   1   chr1_69370731     AOna    A    C        0      0        2 
   1   chr1_69370731     ASom    A    C        0      0        2 
   1   chr1_69370731     HCab    A    C        0      0        2 
   1   chr1_69370731     HPrz    A    C        0      0        2 
   1   chr1_69370731     ZBoe    A    C      0.5      1        2 
   1   chr1_69370731     ZGre    A    C        0      0        2 
   1   chr1_69370731     ZHar    A    C        1      2        2 
   1   chr1_69370731   Sample    A    C        0      0        2 
   1   chr1_69373285     AAsi    C    T        0      0        2 
   1   chr1_69373285     AKia    C    T        0      0        2 
   1   chr1_69373285     AOna    C    T        0      0        2 
   1   chr1_69373285     ASom    C    T        0      0        2 
   1   chr1_69373285     HCab    C    T        1      2        2 
   1   chr1_69373285     HPrz    C    T        1      2        2 
   1   chr1_69373285     ZBoe    C    T        0      0        2 
   1   chr1_69373285     ZGre    C    T        0      0        2 
   1   chr1_69373285     ZHar    C    T        0      0        2 
   1   chr1_69373285   Sample    C    T        1      2        2 
   1   chr1_69374871     AAsi    A    G        1      2        2 
   1   chr1_69374871     AKia    A    G        0      0        2 
   1   chr1_69374871     AOna    A    G        0      0        2 
   1   chr1_69374871     ASom    A    G        1      2        2 
   1   chr1_69374871     HCab    A    G        0      0        2 
   1   chr1_69374871     HPrz    A    G        0      0        2 
   1   chr1_69374871     ZBoe    A    G        0      0        2 
   1   chr1_69374871     ZGre    A    G        0      0        2 
   1   chr1_69374871     ZHar    A    G        0      0        2 
   1   chr1_69374871   Sample    A    G        0      0        2 
   1   chr1_69380656     AAsi    G    A        0      0        2 
   1   chr1_69380656     AKia    G    A        0      0        2 
   1   chr1_69380656     AOna    G    A        0      0        2 
   1   chr1_69380656     ASom    G    A        0      0        2 
   1   chr1_69380656     HCab    G    A        1      2        2 
   1   chr1_69380656     HPrz    G    A        1      2        2 
   1   chr1_69380656     ZBoe    G    A        0      0        2 
   1   chr1_69380656     ZGre    G    A        0      0        2 
   1   chr1_69380656     ZHar    G    A        0      0        2 
   1   chr1_69380656   Sample    G    A        1      2        2 
   1   chr1_69380785     AAsi    C    T        0      0        2 
   1   chr1_69380785     AKia    C    T        0      0        2 
   1   chr1_69380785     AOna    C    T        0      0        2 
   1   chr1_69380785     ASom    C    T        0      0        2 
   1   chr1_69380785     HCab    C    T        1      2        2 
   1   chr1_69380785     HPrz    C    T        1      2        2 
   1   chr1_69380785     ZBoe    C    T        0      0        2 
   1   chr1_69380785     ZGre    C    T        0      0        2 
   1   chr1_69380785     ZHar    C    T        0      0        2 
   1   chr1_69380785   Sample    C    T        1      2        2 
   1   chr1_69383194     AAsi    A    G        0      0        2 
   1   chr1_69383194     AKia    A    G        0      0        2 
   1   chr1_69383194     AOna    A    G        1      2        2 
   1   chr1_69383194     ASom    A    G        0      0        2 
   1   chr1_69383194     HCab    A    G        0      0        2 
   1   chr1_69383194     HPrz    A    G        0      0        2 
   1   chr1_69383194     ZBoe    A    G        0      0        2 
   1   chr1_69383194     ZGre    A    G        0      0        2 
   1   chr1_69383194     ZHar    A    G        0      0        2 
   1   chr1_69383194   Sample    A    G        0      0        2 
   1   chr1_69384309     AAsi    T    C        0      0        2 
   1   chr1_69384309     AKia    T    C        0      0        2 
   1   chr1_69384309     AOna    T    C        0      0        2 
   1   chr1_69384309     ASom    T    C        0      0        2 
   1   chr1_69384309     HCab    T    C        1      2        2 
   1   chr1_69384309     HPrz    T    C        1      2        2 
   1   chr1_69384309     ZBoe    T    C        0      0        2 
   1   chr1_69384309     ZGre    T    C        0      0        2 
   1   chr1_69384309     ZHar    T    C        0      0        2 
   1   chr1_69384309   Sample    T    C        1      2        2 
   1   chr1_69386798     AAsi    A    G        0      0        2 
   1   chr1_69386798     AKia    A    G        0      0        2 
   1   chr1_69386798     AOna    A    G        1      2        2 
   1   chr1_69386798     ASom    A    G        0      0        2 
   1   chr1_69386798     HCab    A    G        0      0        2 
   1   chr1_69386798     HPrz    A    G        0      0        2 
   1   chr1_69386798     ZBoe    A    G        0      0        2 
   1   chr1_69386798     ZGre    A    G        0      0        2 
   1   chr1_69386798     ZHar    A    G        0      0        2 
   1   chr1_69386798   Sample    A    G        0      0        2 
   1   chr1_69388813     AAsi    T    C        0      0        2 
   1   chr1_69388813     AKia    T    C        0      0        2 
   1   chr1_69388813     AOna    T    C        0      0        2 
   1   chr1_69388813     ASom    T    C        0      0        2 
   1   chr1_69388813     HCab    T    C        1      2        2 
   1   chr1_69388813     HPrz    T    C        1      2        2 
   1   chr1_69388813     ZBoe    T    C        0      0        2 
   1   chr1_69388813     ZGre    T    C        0      0        2 
   1   chr1_69388813     ZHar    T    C        0      0        2 
   1   chr1_69388813   Sample    T    C        1      2        2 
   1   chr1_69389392     AAsi    T    C        0      0        2 
   1   chr1_69389392     AKia    T    C        0      0        2 
   1   chr1_69389392     AOna    T    C        0      0        2 
   1   chr1_69389392     ASom    T    C        0      0        2 
   1   chr1_69389392     HCab    T    C        1      2        2 
   1   chr1_69389392     HPrz    T    C        1      2        2 
   1   chr1_69389392     ZBoe    T    C        0      0        2 
   1   chr1_69389392     ZGre    T    C        0      0        2 
   1   chr1_69389392     ZHar    T    C        0      0        2 
   1   chr1_69389392   Sample    T    C        1      2        2 
   1   chr1_69398798     AAsi    G    A        0      0        2 
   1   chr1_69398798     AKia    G    A      0.5      1        2 
   1   chr1_69398798     AOna    G    A        0      0        2 
   1   chr1_69398798     ASom    G    A        0      0        2 
   1   chr1_69398798     HCab    G    A        0      0        2 
   1   chr1_69398798     HPrz    G    A        0      0        2 
   1   chr1_69398798     ZBoe    G    A        0      0        2 
   1   chr1_69398798     ZGre    G    A        0      0        2 
   1   chr1_69398798     ZHar    G    A        0      0        2 
   1   chr1_69398798   Sample    G    A        0      0        2 
   1   chr1_69398988     AAsi    G    A        0      0        2 
   1   chr1_69398988     AKia    G    A        0      0        2 
   1   chr1_69398988     AOna    G    A      0.5      1        2 
   1   chr1_69398988     ASom    G    A        0      0        2 
   1   chr1_69398988     HCab    G    A        0      0        2 
   1   chr1_69398988     HPrz    G    A        0      0        2 
   1   chr1_69398988     ZBoe    G    A        0      0        2 
   1   chr1_69398988     ZGre    G    A        0      0        2 
   1   chr1_69398988     ZHar    G    A        0      0        2 
   1   chr1_69398988   Sample    G    A        0      0        2 
   1   chr1_69409447     AAsi    C    T        0      0        2 
   1   chr1_69409447     AKia    C    T        0      0        2 
   1   chr1_69409447     AOna    C    T        0      0        2 
   1   chr1_69409447     ASom    C    T        0      0        2 
   1   chr1_69409447     HCab    C    T        1      2        2 
   1   chr1_69409447     HPrz    C    T        1      2        2 
   1   chr1_69409447     ZBoe    C    T        0      0        2 
   1   chr1_69409447     ZGre    C    T        0      0        2 
   1   chr1_69409447     ZHar    C    T        0      0        2 
   1   chr1_69409447   Sample    C    T        0      0        2 
   1   chr1_69411845     AAsi    A    G        0      0        2 
   1   chr1_69411845     AKia    A    G        0      0        2 
   1   chr1_69411845     AOna    A    G        0      0        2 
   1   chr1_69411845     ASom    A    G        0      0        2 
   1   chr1_69411845     HCab    A    G        0      0        2 
   1   chr1_69411845     HPrz    A    G        0      0        2 
   1   chr1_69411845     ZBoe    A    G        0      0        2 
   1   chr1_69411845     ZGre    A    G        0      0        2 
   1   chr1_69411845     ZHar    A    G        1      2        2 
   1   chr1_69411845   Sample    A    G        0      0        2 
   1   chr1_69417175     AAsi    A    G        0      0        2 
   1   chr1_69417175     AKia    A    G        0      0        2 
   1   chr1_69417175     AOna    A    G        0      0        2 
   1   chr1_69417175     ASom    A    G        0      0        2 
   1   chr1_69417175     HCab    A    G        0      0        2 
   1   chr1_69417175     HPrz    A    G        0      0        2 
   1   chr1_69417175     ZBoe    A    G      0.5      1        2 
   1   chr1_69417175     ZGre    A    G        1      2        2 
   1   chr1_69417175     ZHar    A    G        0      0        2 
   1   chr1_69417175   Sample    A    G        0      0        2 
   1   chr1_69422702     AAsi    G    A        0      0        2 
   1   chr1_69422702     AKia    G    A        0      0        2 
   1   chr1_69422702     AOna    G    A        1      2        2 
   1   chr1_69422702     ASom    G    A        0      0        2 
   1   chr1_69422702     HCab    G    A        0      0        2 
   1   chr1_69422702     HPrz    G    A        0      0        2 
   1   chr1_69422702     ZBoe    G    A        0      0        2 
   1   chr1_69422702     ZGre    G    A        0      0        2 
   1   chr1_69422702     ZHar    G    A        0      0        2 
   1   chr1_69422702   Sample    G    A        0      0        2 
   1   chr1_69423766     AAsi    C    A        0      0        2 
   1   chr1_69423766     AKia    C    A        0      0        2 
   1   chr1_69423766     AOna    C    A        0      0        2 
   1   chr1_69423766     ASom    C    A        0      0        2 
   1   chr1_69423766     HCab    C    A        1      2        2 
   1   chr1_69423766     HPrz    C    A        1      2        2 
   1   chr1_69423766     ZBoe    C    A        0      0        2 
   1   chr1_69423766     ZGre    C    A        0      0        2 
   1   chr1_69423766     ZHar    C    A        0      0        2 
   1   chr1_69423766   Sample    C    A        1      2        2 
   1   chr1_69426103     AAsi    T    G        0      0        2 
   1   chr1_69426103     AKia    T    G        0      0        2 
   1   chr1_69426103     AOna    T    G        0      0        2 
   1   chr1_69426103     ASom    T    G        0      0        2 
   1   chr1_69426103     HCab    T    G        0      0        2 
   1   chr1_69426103     HPrz    T    G      0.5      1        2 
   1   chr1_69426103     ZBoe    T    G        0      0        2 
   1   chr1_69426103     ZGre    T    G        0      0        2 
   1   chr1_69426103     ZHar    T    G        0      0        2 
   1   chr1_69426103   Sample    T    G        0      0        2 
   1   chr1_69427709     AAsi    C    T        0      0        2 
   1   chr1_69427709     AKia    C    T        0      0        2 
   1   chr1_69427709     AOna    C    T        0      0        2 
   1   chr1_69427709     ASom    C    T        0      0        2 
   1   chr1_69427709     HCab    C    T        0      0        2 
   1   chr1_69427709     HPrz    C    T      0.5      1        2 
   1   chr1_69427709     ZBoe    C    T        0      0        2 
   1   chr1_69427709     ZGre    C    T        0      0        2 
   1   chr1_69427709     ZHar    C    T        0      0        2 
   1   chr1_69427709   Sample    C    T        0      0        2 
   1   chr1_69428977     AAsi    C    G        0      0        2 
   1   chr1_69428977     AKia    C    G      0.5      1        2 
   1   chr1_69428977     AOna    C    G        0      0        2 
   1   chr1_69428977     ASom    C    G        0      0        2 
   1   chr1_69428977     HCab    C    G        0      0        2 
   1   chr1_69428977     HPrz    C    G        0      0        2 
   1   chr1_69428977     ZBoe    C    G        0      0        2 
   1   chr1_69428977     ZGre    C    G        0      0        2 
   1   chr1_69428977     ZHar    C    G        0      0        2 
   1   chr1_69428977   Sample    C    G        0      0        2 
   1   chr1_69430767     AAsi    A    G        0      0        2 
   1   chr1_69430767     AKia    A    G        0      0        2 
   1   chr1_69430767     AOna    A    G        0      0        2 
   1   chr1_69430767     ASom    A    G      0.5      1        2 
   1   chr1_69430767     HCab    A    G        0      0        2 
   1   chr1_69430767     HPrz    A    G        0      0        2 
   1   chr1_69430767     ZBoe    A    G        0      0        2 
   1   chr1_69430767     ZGre    A    G        0      0        2 
   1   chr1_69430767     ZHar    A    G        0      0        2 
   1   chr1_69430767   Sample    A    G        0      0        2 
   1   chr1_69434317     AAsi    A    G        0      0        2 
   1   chr1_69434317     AKia    A    G        0      0        2 
   1   chr1_69434317     AOna    A    G        0      0        2 
   1   chr1_69434317     ASom    A    G        0      0        2 
   1   chr1_69434317     HCab    A    G        0      0        2 
   1   chr1_69434317     HPrz    A    G      0.5      1        2 
   1   chr1_69434317     ZBoe    A    G        0      0        2 
   1   chr1_69434317     ZGre    A    G        0      0        2 
   1   chr1_69434317     ZHar    A    G        0      0        2 
   1   chr1_69434317   Sample    A    G        0      0        2 
   1   chr1_69440303     AAsi    A    G        0      0        2 
   1   chr1_69440303     AKia    A    G        1      2        2 
   1   chr1_69440303     AOna    A    G        1      2        2 
   1   chr1_69440303     ASom    A    G        0      0        2 
   1   chr1_69440303     HCab    A    G        0      0        2 
   1   chr1_69440303     HPrz    A    G        0      0        2 
   1   chr1_69440303     ZBoe    A    G        0      0        2 
   1   chr1_69440303     ZGre    A    G        0      0        2 
   1   chr1_69440303     ZHar    A    G        0      0        2 
   1   chr1_69440303   Sample    A    G        0      0        2 
   1   chr1_69445936     AAsi    T    C        0      0        2 
   1   chr1_69445936     AKia    T    C        0      0        2 
   1   chr1_69445936     AOna    T    C        0      0        2 
   1   chr1_69445936     ASom    T    C      0.5      1        2 
   1   chr1_69445936     HCab    T    C        0      0        2 
   1   chr1_69445936     HPrz    T    C        0      0        2 
   1   chr1_69445936     ZBoe    T    C        0      0        2 
   1   chr1_69445936     ZGre    T    C        0      0        2 
   1   chr1_69445936     ZHar    T    C        0      0        2 
   1   chr1_69445936   Sample    T    C        0      0        2 
   1   chr1_69447840     AAsi    C    G        0      0        2 
   1   chr1_69447840     AKia    C    G        0      0        2 
   1   chr1_69447840     AOna    C    G        0      0        2 
   1   chr1_69447840     ASom    C    G        0      0        2 
   1   chr1_69447840     HCab    C    G        1      2        2 
   1   chr1_69447840     HPrz    C    G        1      2        2 
   1   chr1_69447840     ZBoe    C    G        0      0        2 
   1   chr1_69447840     ZGre    C    G        0      0        2 
   1   chr1_69447840     ZHar    C    G        0      0        2 
   1   chr1_69447840   Sample    C    G        1      2        2 
   1   chr1_69448099     AAsi    C    T        0      0        2 
   1   chr1_69448099     AKia    C    T        0      0        2 
   1   chr1_69448099     AOna    C    T        0      0        2 
   1   chr1_69448099     ASom    C    T        0      0        2 
   1   chr1_69448099     HCab    C    T        1      2        2 
   1   chr1_69448099     HPrz    C    T        1      2        2 
   1   chr1_69448099     ZBoe    C    T        0      0        2 
   1   chr1_69448099     ZGre    C    T        0      0        2 
   1   chr1_69448099     ZHar    C    T        0      0        2 
   1   chr1_69448099   Sample    C    T        1      2        2 
   1   chr1_69452676     AAsi    T    C        0      0        2 
   1   chr1_69452676     AKia    T    C        0      0        2 
   1   chr1_69452676     AOna    T    C        0      0        2 
   1   chr1_69452676     ASom    T    C        0      0        2 
   1   chr1_69452676     HCab    T    C        0      0        2 
   1   chr1_69452676     HPrz    T    C        0      0        2 
   1   chr1_69452676     ZBoe    T    C        1      2        2 
   1   chr1_69452676     ZGre    T    C        0      0        2 
   1   chr1_69452676     ZHar    T    C        0      0        2 
   1   chr1_69452676   Sample    T    C        0      0        2 
   1   chr1_69453639     AAsi    A    G        0      0        2 
   1   chr1_69453639     AKia    A    G        0      0        2 
   1   chr1_69453639     AOna    A    G        0      0        2 
   1   chr1_69453639     ASom    A    G        0      0        2 
   1   chr1_69453639     HCab    A    G        0      0        2 
   1   chr1_69453639     HPrz    A    G        0      0        2 
   1   chr1_69453639     ZBoe    A    G        1      2        2 
   1   chr1_69453639     ZGre    A    G        1      2        2 
   1   chr1_69453639     ZHar    A    G        1      2        2 
   1   chr1_69453639   Sample    A    G        0      0        2 
   1   chr1_69455116     AAsi    A    G        0      0        2 
   1   chr1_69455116     AKia    A    G        0      0        2 
   1   chr1_69455116     AOna    A    G        0      0        2 
   1   chr1_69455116     ASom    A    G        0      0        2 
   1   chr1_69455116     HCab    A    G        0      0        2 
   1   chr1_69455116     HPrz    A    G        0      0        2 
   1   chr1_69455116     ZBoe    A    G      0.5      1        2 
   1   chr1_69455116     ZGre    A    G        0      0        2 
   1   chr1_69455116     ZHar    A    G        0      0        2 
   1   chr1_69455116   Sample    A    G        0      0        2 
   1   chr1_69460427     AAsi    G    A        0      0        2 
   1   chr1_69460427     AKia    G    A        0      0        2 
   1   chr1_69460427     AOna    G    A        0      0        2 
   1   chr1_69460427     ASom    G    A        0      0        2 
   1   chr1_69460427     HCab    G    A        1      2        2 
   1   chr1_69460427     HPrz    G    A        1      2        2 
   1   chr1_69460427     ZBoe    G    A        0      0        2 
   1   chr1_69460427     ZGre    G    A        0      0        2 
   1   chr1_69460427     ZHar    G    A        0      0        2 
   1   chr1_69460427   Sample    G    A        1      2        2 
   1   chr1_69461095     AAsi    T    C        0      0        2 
   1   chr1_69461095     AKia    T    C        0      0        2 
   1   chr1_69461095     AOna    T    C      0.5      1        2 
   1   chr1_69461095     ASom    T    C      0.5      1        2 
   1   chr1_69461095     HCab    T    C        0      0        2 
   1   chr1_69461095     HPrz    T    C        0      0        2 
   1   chr1_69461095     ZBoe    T    C        0      0        2 
   1   chr1_69461095     ZGre    T    C        0      0        2 
   1   chr1_69461095     ZHar    T    C        0      0        2 
   1   chr1_69461095   Sample    T    C        0      0        2 
   1   chr1_69462788     AAsi    C    T        0      0        2 
   1   chr1_69462788     AKia    C    T        0      0        2 
   1   chr1_69462788     AOna    C    T        0      0        2 
   1   chr1_69462788     ASom    C    T        0      0        2 
   1   chr1_69462788     HCab    C    T        1      2        2 
   1   chr1_69462788     HPrz    C    T        1      2        2 
   1   chr1_69462788     ZBoe    C    T        0      0        2 
   1   chr1_69462788     ZGre    C    T        0      0        2 
   1   chr1_69462788     ZHar    C    T        0      0        2 
   1   chr1_69462788   Sample    C    T        1      2        2 
   1   chr1_69470045     AAsi    A    G        1      2        2 
   1   chr1_69470045     AKia    A    G        0      0        2 
   1   chr1_69470045     AOna    A    G        0      0        2 
   1   chr1_69470045     ASom    A    G        1      2        2 
   1   chr1_69470045     HCab    A    G        0      0        2 
   1   chr1_69470045     HPrz    A    G        0      0        2 
   1   chr1_69470045     ZBoe    A    G        0      0        2 
   1   chr1_69470045     ZGre    A    G        0      0        2 
   1   chr1_69470045     ZHar    A    G        0      0        2 
   1   chr1_69470045   Sample    A    G        0      0        2 
   1   chr1_69472773     AAsi    G    A      0.5      1        2 
   1   chr1_69472773     AKia    G    A        0      0        2 
   1   chr1_69472773     AOna    G    A        0      0        2 
   1   chr1_69472773     ASom    G    A        0      0        2 
   1   chr1_69472773     HCab    G    A        0      0        2 
   1   chr1_69472773     HPrz    G    A        0      0        2 
   1   chr1_69472773     ZBoe    G    A        0      0        2 
   1   chr1_69472773     ZGre    G    A        0      0        2 
   1   chr1_69472773     ZHar    G    A        0      0        2 
   1   chr1_69472773   Sample    G    A        0      0        2 
   1   chr1_69475660     AAsi    G    A        0      0        2 
   1   chr1_69475660     AKia    G    A        0      0        2 
   1   chr1_69475660     AOna    G    A        0      0        2 
   1   chr1_69475660     ASom    G    A        0      0        2 
   1   chr1_69475660     HCab    G    A        1      2        2 
   1   chr1_69475660     HPrz    G    A        1      2        2 
   1   chr1_69475660     ZBoe    G    A        0      0        2 
   1   chr1_69475660     ZGre    G    A        0      0        2 
   1   chr1_69475660     ZHar    G    A        0      0        2 
   1   chr1_69475660   Sample    G    A        1      2        2 
   1   chr1_69479913     AAsi    A    G        0      0        2 
   1   chr1_69479913     AKia    A    G        0      0        2 
   1   chr1_69479913     AOna    A    G        0      0        2 
   1   chr1_69479913     ASom    A    G        0      0        2 
   1   chr1_69479913     HCab    A    G        0      0        2 
   1   chr1_69479913     HPrz    A    G        0      0        2 
   1   chr1_69479913     ZBoe    A    G        0      0        2 
   1   chr1_69479913     ZGre    A    G        0      0        2 
   1   chr1_69479913     ZHar    A    G      0.5      1        2 
   1   chr1_69479913   Sample    A    G        0      0        2 
   1   chr1_69481606     AAsi    T    C        0      0        2 
   1   chr1_69481606     AKia    T    C        0      0        2 
   1   chr1_69481606     AOna    T    C        0      0        2 
   1   chr1_69481606     ASom    T    C        0      0        2 
   1   chr1_69481606     HCab    T    C        1      2        2 
   1   chr1_69481606     HPrz    T    C        1      2        2 
   1   chr1_69481606     ZBoe    T    C        0      0        2 
   1   chr1_69481606     ZGre    T    C        0      0        2 
   1   chr1_69481606     ZHar    T    C        0      0        2 
   1   chr1_69481606   Sample    T    C        1      2        2 
   1   chr1_69481787     AAsi    A    G        0      0        2 
   1   chr1_69481787     AKia    A    G        0      0        2 
   1   chr1_69481787     AOna    A    G        0      0        2 
   1   chr1_69481787     ASom    A    G        0      0        2 
   1   chr1_69481787     HCab    A    G        0      0        2 
   1   chr1_69481787     HPrz    A    G        0      0        2 
   1   chr1_69481787     ZBoe    A    G        0      0        2 
   1   chr1_69481787     ZGre    A    G        0      0        2 
   1   chr1_69481787     ZHar    A    G        1      2        2 
   1   chr1_69481787   Sample    A    G        0      0        2 
   1   chr1_69488056     AAsi    T    C        0      0        2 
   1   chr1_69488056     AKia    T    C        0      0        2 
   1   chr1_69488056     AOna    T    C        0      0        2 
   1   chr1_69488056     ASom    T    C        0      0        2 
   1   chr1_69488056     HCab    T    C        0      0        2 
   1   chr1_69488056     HPrz    T    C        0      0        2 
   1   chr1_69488056     ZBoe    T    C        0      0        2 
   1   chr1_69488056     ZGre    T    C        0      0        2 
   1   chr1_69488056     ZHar    T    C        1      2        2 
   1   chr1_69488056   Sample    T    C        0      0        2 
   1   chr1_69494900     AAsi    T    C        0      0        2 
   1   chr1_69494900     AKia    T    C        0      0        2 
   1   chr1_69494900     AOna    T    C        0      0        2 
   1   chr1_69494900     ASom    T    C        0      0        2 
   1   chr1_69494900     HCab    T    C        0      0        2 
   1   chr1_69494900     HPrz    T    C        0      0        2 
   1   chr1_69494900     ZBoe    T    C        0      0        2 
   1   chr1_69494900     ZGre    T    C      0.5      1        2 
   1   chr1_69494900     ZHar    T    C        0      0        2 
   1   chr1_69494900   Sample    T    C        0      0        2 
   1   chr1_69497079     AAsi    A    C        1      2        2 
   1   chr1_69497079     AKia    A    C        1      2        2 
   1   chr1_69497079     AOna    A    C        1      2        2 
   1   chr1_69497079     ASom    A    C        1      2        2 
   1   chr1_69497079     HCab    A    C        0      0        2 
   1   chr1_69497079     HPrz    A    C        0      0        2 
   1   chr1_69497079     ZBoe    A    C        0      0        2 
   1   chr1_69497079     ZGre    A    C        1      2        2 
   1   chr1_69497079     ZHar    A    C        0      0        2 
   1   chr1_69497079   Sample    A    C        0      0        2 
   1   chr1_69503723     AAsi    T    C        0      0        2 
   1   chr1_69503723     AKia    T    C        0      0        2 
   1   chr1_69503723     AOna    T    C        0      0        2 
   1   chr1_69503723     ASom    T    C        0      0        2 
   1   chr1_69503723     HCab    T    C        0      0        2 
   1   chr1_69503723     HPrz    T    C        0      0        2 
   1   chr1_69503723     ZBoe    T    C      0.5      1        2 
   1   chr1_69503723     ZGre    T    C        0      0        2 
   1   chr1_69503723     ZHar    T    C        0      0        2 
   1   chr1_69503723   Sample    T    C        0      0        2 
   1   chr1_69504627     AAsi    A    T        0      0        2 
   1   chr1_69504627     AKia    A    T        0      0        2 
   1   chr1_69504627     AOna    A    T        0      0        2 
   1   chr1_69504627     ASom    A    T        0      0        2 
   1   chr1_69504627     HCab    A    T        0      0        2 
   1   chr1_69504627     HPrz    A    T        0      0        2 
   1   chr1_69504627     ZBoe    A    T      0.5      1        2 
   1   chr1_69504627     ZGre    A    T        0      0        2 
   1   chr1_69504627     ZHar    A    T        0      0        2 
   1   chr1_69504627   Sample    A    T        0      0        2 
   1   chr1_69507050     AAsi    C    G        0      0        2 
   1   chr1_69507050     AKia    C    G        0      0        2 
   1   chr1_69507050     AOna    C    G      0.5      1        2 
   1   chr1_69507050     ASom    C    G        0      0        2 
   1   chr1_69507050     HCab    C    G        0      0        2 
   1   chr1_69507050     HPrz    C    G        0      0        2 
   1   chr1_69507050     ZBoe    C    G        0      0        2 
   1   chr1_69507050     ZGre    C    G        0      0        2 
   1   chr1_69507050     ZHar    C    G        0      0        2 
   1   chr1_69507050   Sample    C    G        0      0        2 
   1   chr1_69508333     AAsi    G    A        0      0        2 
   1   chr1_69508333     AKia    G    A        0      0        2 
   1   chr1_69508333     AOna    G    A        0      0        2 
   1   chr1_69508333     ASom    G    A        0      0        2 
   1   chr1_69508333     HCab    G    A        1      2        2 
   1   chr1_69508333     HPrz    G    A        1      2        2 
   1   chr1_69508333     ZBoe    G    A        0      0        2 
   1   chr1_69508333     ZGre    G    A        0      0        2 
   1   chr1_69508333     ZHar    G    A        0      0        2 
   1   chr1_69508333   Sample    G    A        1      2        2 
   1   chr1_69508627     AAsi    A    G        0      0        2 
   1   chr1_69508627     AKia    A    G        0      0        2 
   1   chr1_69508627     AOna    A    G      0.5      1        2 
   1   chr1_69508627     ASom    A    G        0      0        2 
   1   chr1_69508627     HCab    A    G        1      2        2 
   1   chr1_69508627     HPrz    A    G        1      2        2 
   1   chr1_69508627     ZBoe    A    G        0      0        2 
   1   chr1_69508627     ZGre    A    G        0      0        2 
   1   chr1_69508627     ZHar    A    G        0      0        2 
   1   chr1_69508627   Sample    A    G        1      2        2 
   1   chr1_69509655     AAsi    C    T        0      0        2 
   1   chr1_69509655     AKia    C    T        0      0        2 
   1   chr1_69509655     AOna    C    T        0      0        2 
   1   chr1_69509655     ASom    C    T        0      0        2 
   1   chr1_69509655     HCab    C    T        1      2        2 
   1   chr1_69509655     HPrz    C    T        1      2        2 
   1   chr1_69509655     ZBoe    C    T        0      0        2 
   1   chr1_69509655     ZGre    C    T        0      0        2 
   1   chr1_69509655     ZHar    C    T        0      0        2 
   1   chr1_69509655   Sample    C    T        1      2        2 
   1   chr1_69514395     AAsi    C    G        0      0        2 
   1   chr1_69514395     AKia    C    G        0      0        2 
   1   chr1_69514395     AOna    C    G        0      0        2 
   1   chr1_69514395     ASom    C    G        0      0        2 
   1   chr1_69514395     HCab    C    G        0      0        2 
   1   chr1_69514395     HPrz    C    G        0      0        2 
   1   chr1_69514395     ZBoe    C    G        0      0        2 
   1   chr1_69514395     ZGre    C    G        0      0        2 
   1   chr1_69514395     ZHar    C    G      0.5      1        2 
   1   chr1_69514395   Sample    C    G        0      0        2 
   1   chr1_69521982     AAsi    T    C        0      0        2 
   1   chr1_69521982     AKia    T    C        1      2        2 
   1   chr1_69521982     AOna    T    C        1      2        2 
   1   chr1_69521982     ASom    T    C        0      0        2 
   1   chr1_69521982     HCab    T    C        0      0        2 
   1   chr1_69521982     HPrz    T    C        0      0        2 
   1   chr1_69521982     ZBoe    T    C        1      2        2 
   1   chr1_69521982     ZGre    T    C        0      0        2 
   1   chr1_69521982     ZHar    T    C        0      0        2 
   1   chr1_69521982   Sample    T    C        0      0        2 
   1   chr1_69530415     AAsi    T    A        0      0        2 
   1   chr1_69530415     AKia    T    A        0      0        2 
   1   chr1_69530415     AOna    T    A        0      0        2 
   1   chr1_69530415     ASom    T    A      0.5      1        2 
   1   chr1_69530415     HCab    T    A        0      0        2 
   1   chr1_69530415     HPrz    T    A        0      0        2 
   1   chr1_69530415     ZBoe    T    A        0      0        2 
   1   chr1_69530415     ZGre    T    A        0      0        2 
   1   chr1_69530415     ZHar    T    A        0      0        2 
   1   chr1_69530415   Sample    T    A        0      0        2 
   1   chr1_69532873     AAsi    G    A        0      0        2 
   1   chr1_69532873     AKia    G    A        0      0        2 
   1   chr1_69532873     AOna    G    A        0      0        2 
   1   chr1_69532873     ASom    G    A        0      0        2 
   1   chr1_69532873     HCab    G    A        1      2        2 
   1   chr1_69532873     HPrz    G    A        1      2        2 
   1   chr1_69532873     ZBoe    G    A        0      0        2 
   1   chr1_69532873     ZGre    G    A        0      0        2 
   1   chr1_69532873     ZHar    G    A        0      0        2 
   1   chr1_69532873   Sample    G    A        1      2        2 
   1   chr1_69533586     AAsi    C    T        0      0        2 
   1   chr1_69533586     AKia    C    T        0      0        2 
   1   chr1_69533586     AOna    C    T        0      0        2 
   1   chr1_69533586     ASom    C    T        0      0        2 
   1   chr1_69533586     HCab    C    T        1      2        2 
   1   chr1_69533586     HPrz    C    T        1      2        2 
   1   chr1_69533586     ZBoe    C    T        0      0        2 
   1   chr1_69533586     ZGre    C    T        0      0        2 
   1   chr1_69533586     ZHar    C    T        0      0        2 
   1   chr1_69533586   Sample    C    T        1      2        2 
   1   chr1_69536725     AAsi    G    A        0      0        2 
   1   chr1_69536725     AKia    G    A        0      0        2 
   1   chr1_69536725     AOna    G    A        0      0        2 
   1   chr1_69536725     ASom    G    A        0      0        2 
   1   chr1_69536725     HCab    G    A        1      2        2 
   1   chr1_69536725     HPrz    G    A        1      2        2 
   1   chr1_69536725     ZBoe    G    A        0      0        2 
   1   chr1_69536725     ZGre    G    A        0      0        2 
   1   chr1_69536725     ZHar    G    A        0      0        2 
   1   chr1_69536725   Sample    G    A        1      2        2 
   1   chr1_69537502     AAsi    A    G        0      0        2 
   1   chr1_69537502     AKia    A    G        0      0        2 
   1   chr1_69537502     AOna    A    G        0      0        2 
   1   chr1_69537502     ASom    A    G        0      0        2 
   1   chr1_69537502     HCab    A    G        1      2        2 
   1   chr1_69537502     HPrz    A    G        1      2        2 
   1   chr1_69537502     ZBoe    A    G        0      0        2 
   1   chr1_69537502     ZGre    A    G        0      0        2 
   1   chr1_69537502     ZHar    A    G        0      0        2 
   1   chr1_69537502   Sample    A    G        1      2        2 
   1   chr1_69538425     AAsi    A    G        0      0        2 
   1   chr1_69538425     AKia    A    G        0      0        2 
   1   chr1_69538425     AOna    A    G        0      0        2 
   1   chr1_69538425     ASom    A    G      0.5      1        2 
   1   chr1_69538425     HCab    A    G        0      0        2 
   1   chr1_69538425     HPrz    A    G        0      0        2 
   1   chr1_69538425     ZBoe    A    G        0      0        2 
   1   chr1_69538425     ZGre    A    G        0      0        2 
   1   chr1_69538425     ZHar    A    G        0      0        2 
   1   chr1_69538425   Sample    A    G        0      0        2 
   1   chr1_69554878     AAsi    G    A        0      0        2 
   1   chr1_69554878     AKia    G    A        0      0        2 
   1   chr1_69554878     AOna    G    A        0      0        2 
   1   chr1_69554878     ASom    G    A        0      0        2 
   1   chr1_69554878     HCab    G    A        0      0        2 
   1   chr1_69554878     HPrz    G    A        0      0        2 
   1   chr1_69554878     ZBoe    G    A        1      2        2 
   1   chr1_69554878     ZGre    G    A        0      0        2 
   1   chr1_69554878     ZHar    G    A        0      0        2 
   1   chr1_69554878   Sample    G    A        0      0        2 
   1   chr1_69561176     AAsi    G    A        0      0        2 
   1   chr1_69561176     AKia    G    A        0      0        2 
   1   chr1_69561176     AOna    G    A        0      0        2 
   1   chr1_69561176     ASom    G    A        0      0        2 
   1   chr1_69561176     HCab    G    A      0.5      1        2 
   1   chr1_69561176     HPrz    G    A        0      0        2 
   1   chr1_69561176     ZBoe    G    A        0      0        2 
   1   chr1_69561176     ZGre    G    A        0      0        2 
   1   chr1_69561176     ZHar    G    A        0      0        2 
   1   chr1_69561176   Sample    G    A        0      0        2 
   1   chr1_69561799     AAsi    G    A        1      2        2 
   1   chr1_69561799     AKia    G    A        0      0        2 
   1   chr1_69561799     AOna    G    A        0      0        2 
   1   chr1_69561799     ASom    G    A        1      2        2 
   1   chr1_69561799     HCab    G    A        0      0        2 
   1   chr1_69561799     HPrz    G    A        0      0        2 
   1   chr1_69561799     ZBoe    G    A        1      2        2 
   1   chr1_69561799     ZGre    G    A        1      2        2 
   1   chr1_69561799     ZHar    G    A        1      2        2 
   1   chr1_69561799   Sample    G    A        0      0        2 
   1   chr1_69563875     AAsi    C    A        0      0        2 
   1   chr1_69563875     AKia    C    A        0      0        2 
   1   chr1_69563875     AOna    C    A        0      0        2 
   1   chr1_69563875     ASom    C    A        0      0        2 
   1   chr1_69563875     HCab    C    A        0      0        2 
   1   chr1_69563875     HPrz    C    A        0      0        2 
   1   chr1_69563875     ZBoe    C    A        0      0        2 
   1   chr1_69563875     ZGre    C    A        1      2        2 
   1   chr1_69563875     ZHar    C    A        0      0        2 
   1   chr1_69563875   Sample    C    A        0      0        2 
   1   chr1_69571872     AAsi    G    C        0      0        2 
   1   chr1_69571872     AKia    G    C        0      0        2 
   1   chr1_69571872     AOna    G    C        0      0        2 
   1   chr1_69571872     ASom    G    C        0      0        2 
   1   chr1_69571872     HCab    G    C        0      0        2 
   1   chr1_69571872     HPrz    G    C        0      0        2 
   1   chr1_69571872     ZBoe    G    C        0      0        2 
   1   chr1_69571872     ZGre    G    C        0      0        2 
   1   chr1_69571872     ZHar    G    C      0.5      1        2 
   1   chr1_69571872   Sample    G    C        0      0        2 
   1   chr1_69577494     AAsi    G    A        0      0        2 
   1   chr1_69577494     AKia    G    A        0      0        2 
   1   chr1_69577494     AOna    G    A        0      0        2 
   1   chr1_69577494     ASom    G    A        0      0        2 
   1   chr1_69577494     HCab    G    A        1      2        2 
   1   chr1_69577494     HPrz    G    A        1      2        2 
   1   chr1_69577494     ZBoe    G    A        0      0        2 
   1   chr1_69577494     ZGre    G    A        0      0        2 
   1   chr1_69577494     ZHar    G    A        0      0        2 
   1   chr1_69577494   Sample    G    A        1      2        2 
   1   chr1_69578183     AAsi    G    T      0.5      1        2 
   1   chr1_69578183     AKia    G    T        0      0        2 
   1   chr1_69578183     AOna    G    T        0      0        2 
   1   chr1_69578183     ASom    G    T        0      0        2 
   1   chr1_69578183     HCab    G    T        0      0        2 
   1   chr1_69578183     HPrz    G    T        0      0        2 
   1   chr1_69578183     ZBoe    G    T        0      0        2 
   1   chr1_69578183     ZGre    G    T        0      0        2 
   1   chr1_69578183     ZHar    G    T        0      0        2 
   1   chr1_69578183   Sample    G    T        0      0        2 
   1   chr1_69580427     AAsi    T    C        0      0        2 
   1   chr1_69580427     AKia    T    C        0      0        2 
   1   chr1_69580427     AOna    T    C        0      0        2 
   1   chr1_69580427     ASom    T    C        0      0        2 
   1   chr1_69580427     HCab    T    C        1      2        2 
   1   chr1_69580427     HPrz    T    C        1      2        2 
   1   chr1_69580427     ZBoe    T    C        0      0        2 
   1   chr1_69580427     ZGre    T    C        0      0        2 
   1   chr1_69580427     ZHar    T    C        0      0        2 
   1   chr1_69580427   Sample    T    C        1      2        2 
   1   chr1_69589812     AAsi    A    G        0      0        2 
   1   chr1_69589812     AKia    A    G        0      0        2 
   1   chr1_69589812     AOna    A    G        0      0        2 
   1   chr1_69589812     ASom    A    G        0      0        2 
   1   chr1_69589812     HCab    A    G        0      0        2 
   1   chr1_69589812     HPrz    A    G        0      0        2 
   1   chr1_69589812     ZBoe    A    G        0      0        2 
   1   chr1_69589812     ZGre    A    G        1      2        2 
   1   chr1_69589812     ZHar    A    G        0      0        2 
   1   chr1_69589812   Sample    A    G        0      0        2 
   1   chr1_69593329     AAsi    G    A        0      0        2 
   1   chr1_69593329     AKia    G    A        0      0        2 
   1   chr1_69593329     AOna    G    A        0      0        2 
   1   chr1_69593329     ASom    G    A        0      0        2 
   1   chr1_69593329     HCab    G    A        1      2        2 
   1   chr1_69593329     HPrz    G    A        1      2        2 
   1   chr1_69593329     ZBoe    G    A        0      0        2 
   1   chr1_69593329     ZGre    G    A        0      0        2 
   1   chr1_69593329     ZHar    G    A        0      0        2 
   1   chr1_69593329   Sample    G    A        1      2        2 
   1   chr1_69595442     AAsi    T    C        0      0        2 
   1   chr1_69595442     AKia    T    C        0      0        2 
   1   chr1_69595442     AOna    T    C        0      0        2 
   1   chr1_69595442     ASom    T    C      0.5      1        2 
   1   chr1_69595442     HCab    T    C        0      0        2 
   1   chr1_69595442     HPrz    T    C        0      0        2 
   1   chr1_69595442     ZBoe    T    C        0      0        2 
   1   chr1_69595442     ZGre    T    C        0      0        2 
   1   chr1_69595442     ZHar    T    C        0      0        2 
   1   chr1_69595442   Sample    T    C        0      0        2 
   1   chr1_69599157     AAsi    C    G        0      0        2 
   1   chr1_69599157     AKia    C    G        1      2        2 
   1   chr1_69599157     AOna    C    G        1      2        2 
   1   chr1_69599157     ASom    C    G        0      0        2 
   1   chr1_69599157     HCab    C    G        0      0        2 
   1   chr1_69599157     HPrz    C    G        0      0        2 
   1   chr1_69599157     ZBoe    C    G        0      0        2 
   1   chr1_69599157     ZGre    C    G        0      0        2 
   1   chr1_69599157     ZHar    C    G        0      0        2 
   1   chr1_69599157   Sample    C    G        0      0        2 
   1   chr1_69600314     AAsi    A    G        0      0        2 
   1   chr1_69600314     AKia    A    G        0      0        2 
   1   chr1_69600314     AOna    A    G        0      0        2 
   1   chr1_69600314     ASom    A    G        0      0        2 
   1   chr1_69600314     HCab    A    G        0      0        2 
   1   chr1_69600314     HPrz    A    G        1      2        2 
   1   chr1_69600314     ZBoe    A    G        0      0        2 
   1   chr1_69600314     ZGre    A    G        0      0        2 
   1   chr1_69600314     ZHar    A    G        0      0        2 
   1   chr1_69600314   Sample    A    G        0      0        2 
   1   chr1_69601295     AAsi    A    G        0      0        2 
   1   chr1_69601295     AKia    A    G        0      0        2 
   1   chr1_69601295     AOna    A    G        0      0        2 
   1   chr1_69601295     ASom    A    G        0      0        2 
   1   chr1_69601295     HCab    A    G        0      0        2 
   1   chr1_69601295     HPrz    A    G        0      0        2 
   1   chr1_69601295     ZBoe    A    G        0      0        2 
   1   chr1_69601295     ZGre    A    G        1      2        2 
   1   chr1_69601295     ZHar    A    G        0      0        2 
   1   chr1_69601295   Sample    A    G        0      0        2 
   1   chr1_69602449     AAsi    T    C        1      2        2 
   1   chr1_69602449     AKia    T    C        0      0        2 
   1   chr1_69602449     AOna    T    C        0      0        2 
   1   chr1_69602449     ASom    T    C      0.5      1        2 
   1   chr1_69602449     HCab    T    C        0      0        2 
   1   chr1_69602449     HPrz    T    C        0      0        2 
   1   chr1_69602449     ZBoe    T    C        0      0        2 
   1   chr1_69602449     ZGre    T    C        0      0        2 
   1   chr1_69602449     ZHar    T    C        0      0        2 
   1   chr1_69602449   Sample    T    C        0      0        2 
   1   chr1_69607795     AAsi    T    G        0      0        2 
   1   chr1_69607795     AKia    T    G        0      0        2 
   1   chr1_69607795     AOna    T    G        0      0        2 
   1   chr1_69607795     ASom    T    G        0      0        2 
   1   chr1_69607795     HCab    T    G      0.5      1        2 
   1   chr1_69607795     HPrz    T    G        0      0        2 
   1   chr1_69607795     ZBoe    T    G        0      0        2 
   1   chr1_69607795     ZGre    T    G        0      0        2 
   1   chr1_69607795     ZHar    T    G        0      0        2 
   1   chr1_69607795   Sample    T    G        0      0        2 
   1   chr1_69616564     AAsi    G    A        0      0        2 
   1   chr1_69616564     AKia    G    A        0      0        2 
   1   chr1_69616564     AOna    G    A        0      0        2 
   1   chr1_69616564     ASom    G    A      0.5      1        2 
   1   chr1_69616564     HCab    G    A        0      0        2 
   1   chr1_69616564     HPrz    G    A        0      0        2 
   1   chr1_69616564     ZBoe    G    A        0      0        2 
   1   chr1_69616564     ZGre    G    A        0      0        2 
   1   chr1_69616564     ZHar    G    A        0      0        2 
   1   chr1_69616564   Sample    G    A        0      0        2 
   1   chr1_69622877     AAsi    G    A        0      0        2 
   1   chr1_69622877     AKia    G    A        0      0        2 
   1   chr1_69622877     AOna    G    A        0      0        2 
   1   chr1_69622877     ASom    G    A        0      0        2 
   1   chr1_69622877     HCab    G    A      0.5      1        2 
   1   chr1_69622877     HPrz    G    A        1      2        2 
   1   chr1_69622877     ZBoe    G    A        0      0        2 
   1   chr1_69622877     ZGre    G    A        0      0        2 
   1   chr1_69622877     ZHar    G    A        0      0        2 
   1   chr1_69622877   Sample    G    A        0      0        2 
   1   chr1_69632645     AAsi    T    C        1      2        2 
   1   chr1_69632645     AKia    T    C        1      2        2 
   1   chr1_69632645     AOna    T    C        1      2        2 
   1   chr1_69632645     ASom    T    C        1      2        2 
   1   chr1_69632645     HCab    T    C        0      0        2 
   1   chr1_69632645     HPrz    T    C        0      0        2 
   1   chr1_69632645     ZBoe    T    C        0      0        2 
   1   chr1_69632645     ZGre    T    C        0      0        2 
   1   chr1_69632645     ZHar    T    C        0      0        2 
   1   chr1_69632645   Sample    T    C        0      0        2 
   1   chr1_69632764     AAsi    G    T        0      0        2 
   1   chr1_69632764     AKia    G    T        0      0        2 
   1   chr1_69632764     AOna    G    T      0.5      1        2 
   1   chr1_69632764     ASom    G    T        0      0        2 
   1   chr1_69632764     HCab    G    T        0      0        2 
   1   chr1_69632764     HPrz    G    T        0      0        2 
   1   chr1_69632764     ZBoe    G    T        0      0        2 
   1   chr1_69632764     ZGre    G    T        0      0        2 
   1   chr1_69632764     ZHar    G    T        0      0        2 
   1   chr1_69632764   Sample    G    T        0      0        2 
   1   chr1_69634055     AAsi    T    G        0      0        2 
   1   chr1_69634055     AKia    T    G        0      0        2 
   1   chr1_69634055     AOna    T    G        0      0        2 
   1   chr1_69634055     ASom    T    G        0      0        2 
   1   chr1_69634055     HCab    T    G        1      2        2 
   1   chr1_69634055     HPrz    T    G        1      2        2 
   1   chr1_69634055     ZBoe    T    G        0      0        2 
   1   chr1_69634055     ZGre    T    G        0      0        2 
   1   chr1_69634055     ZHar    T    G        0      0        2 
   1   chr1_69634055   Sample    T    G        1      2        2 
   1   chr1_69637203     AAsi    T    C        0      0        2 
   1   chr1_69637203     AKia    T    C        0      0        2 
   1   chr1_69637203     AOna    T    C        0      0        2 
   1   chr1_69637203     ASom    T    C        0      0        2 
   1   chr1_69637203     HCab    T    C        1      2        2 
   1   chr1_69637203     HPrz    T    C        1      2        2 
   1   chr1_69637203     ZBoe    T    C        0      0        2 
   1   chr1_69637203     ZGre    T    C        0      0        2 
   1   chr1_69637203     ZHar    T    C        0      0        2 
   1   chr1_69637203   Sample    T    C        1      2        2 
   1   chr1_69642961     AAsi    G    A        0      0        2 
   1   chr1_69642961     AKia    G    A        0      0        2 
   1   chr1_69642961     AOna    G    A        0      0        2 
   1   chr1_69642961     ASom    G    A        0      0        2 
   1   chr1_69642961     HCab    G    A        1      2        2 
   1   chr1_69642961     HPrz    G    A        1      2        2 
   1   chr1_69642961     ZBoe    G    A        0      0        2 
   1   chr1_69642961     ZGre    G    A        0      0        2 
   1   chr1_69642961     ZHar    G    A        0      0        2 
   1   chr1_69642961   Sample    G    A        1      2        2 
   1   chr1_69651975     AAsi    T    C        1      2        2 
   1   chr1_69651975     AKia    T    C        0      0        2 
   1   chr1_69651975     AOna    T    C        0      0        2 
   1   chr1_69651975     ASom    T    C        1      2        2 
   1   chr1_69651975     HCab    T    C        0      0        2 
   1   chr1_69651975     HPrz    T    C        0      0        2 
   1   chr1_69651975     ZBoe    T    C        1      2        2 
   1   chr1_69651975     ZGre    T    C        1      2        2 
   1   chr1_69651975     ZHar    T    C        1      2        2 
   1   chr1_69651975   Sample    T    C        0      0        2 
   1   chr1_69655462     AAsi    G    C        0      0        2 
   1   chr1_69655462     AKia    G    C        0      0        2 
   1   chr1_69655462     AOna    G    C        0      0        2 
   1   chr1_69655462     ASom    G    C        0      0        2 
   1   chr1_69655462     HCab    G    C        0      0        2 
   1   chr1_69655462     HPrz    G    C      0.5      1        2 
   1   chr1_69655462     ZBoe    G    C        0      0        2 
   1   chr1_69655462     ZGre    G    C        0      0        2 
   1   chr1_69655462     ZHar    G    C        0      0        2 
   1   chr1_69655462   Sample    G    C        0      0        2 
   1   chr1_69664588     AAsi    A    G        1      2        2 
   1   chr1_69664588     AKia    A    G        0      0        2 
   1   chr1_69664588     AOna    A    G        0      0        2 
   1   chr1_69664588     ASom    A    G        1      2        2 
   1   chr1_69664588     HCab    A    G        0      0        2 
   1   chr1_69664588     HPrz    A    G        0      0        2 
   1   chr1_69664588     ZBoe    A    G        0      0        2 
   1   chr1_69664588     ZGre    A    G        0      0        2 
   1   chr1_69664588     ZHar    A    G        0      0        2 
   1   chr1_69664588   Sample    A    G        0      0        2 
   1   chr1_69665428     AAsi    G    A        0      0        2 
   1   chr1_69665428     AKia    G    A        0      0        2 
   1   chr1_69665428     AOna    G    A        0      0        2 
   1   chr1_69665428     ASom    G    A        1      2        2 
   1   chr1_69665428     HCab    G    A        0      0        2 
   1   chr1_69665428     HPrz    G    A        0      0        2 
   1   chr1_69665428     ZBoe    G    A        0      0        2 
   1   chr1_69665428     ZGre    G    A        0      0        2 
   1   chr1_69665428     ZHar    G    A        0      0        2 
   1   chr1_69665428   Sample    G    A        0      0        2 
   1   chr1_69666915     AAsi    G    C        0      0        2 
   1   chr1_69666915     AKia    G    C        0      0        2 
   1   chr1_69666915     AOna    G    C        0      0        2 
   1   chr1_69666915     ASom    G    C        0      0        2 
   1   chr1_69666915     HCab    G    C        1      2        2 
   1   chr1_69666915     HPrz    G    C        1      2        2 
   1   chr1_69666915     ZBoe    G    C        0      0        2 
   1   chr1_69666915     ZGre    G    C        0      0        2 
   1   chr1_69666915     ZHar    G    C        0      0        2 
   1   chr1_69666915   Sample    G    C        1      2        2 
   1   chr1_69667656     AAsi    G    A        0      0        2 
   1   chr1_69667656     AKia    G    A        0      0        2 
   1   chr1_69667656     AOna    G    A        0      0        2 
   1   chr1_69667656     ASom    G    A        0      0        2 
   1   chr1_69667656     HCab    G    A        1      2        2 
   1   chr1_69667656     HPrz    G    A        1      2        2 
   1   chr1_69667656     ZBoe    G    A        0      0        2 
   1   chr1_69667656     ZGre    G    A        0      0        2 
   1   chr1_69667656     ZHar    G    A        0      0        2 
   1   chr1_69667656   Sample    G    A        1      2        2 
   1   chr1_69688945     AAsi    A    C        0      0        2 
   1   chr1_69688945     AKia    A    C        0      0        2 
   1   chr1_69688945     AOna    A    C        0      0        2 
   1   chr1_69688945     ASom    A    C      0.5      1        2 
   1   chr1_69688945     HCab    A    C        0      0        2 
   1   chr1_69688945     HPrz    A    C        0      0        2 
   1   chr1_69688945     ZBoe    A    C        0      0        2 
   1   chr1_69688945     ZGre    A    C        0      0        2 
   1   chr1_69688945     ZHar    A    C        0      0        2 
   1   chr1_69688945   Sample    A    C        0      0        2 
   1   chr1_69690215     AAsi    A    T        0      0        2 
   1   chr1_69690215     AKia    A    T        0      0        2 
   1   chr1_69690215     AOna    A    T        0      0        2 
   1   chr1_69690215     ASom    A    T        0      0        2 
   1   chr1_69690215     HCab    A    T        1      2        2 
   1   chr1_69690215     HPrz    A    T        1      2        2 
   1   chr1_69690215     ZBoe    A    T        0      0        2 
   1   chr1_69690215     ZGre    A    T        0      0        2 
   1   chr1_69690215     ZHar    A    T        0      0        2 
   1   chr1_69690215   Sample    A    T        1      2        2 
   1   chr1_69690234     AAsi    G    C        0      0        2 
   1   chr1_69690234     AKia    G    C        0      0        2 
   1   chr1_69690234     AOna    G    C        0      0        2 
   1   chr1_69690234     ASom    G    C        0      0        2 
   1   chr1_69690234     HCab    G    C        1      2        2 
   1   chr1_69690234     HPrz    G    C        1      2        2 
   1   chr1_69690234     ZBoe    G    C        0      0        2 
   1   chr1_69690234     ZGre    G    C        0      0        2 
   1   chr1_69690234     ZHar    G    C        0      0        2 
   1   chr1_69690234   Sample    G    C        1      2        2 
   1   chr1_69695444     AAsi    T    C        0      0        2 
   1   chr1_69695444     AKia    T    C        0      0        2 
   1   chr1_69695444     AOna    T    C        0      0        2 
   1   chr1_69695444     ASom    T    C        0      0        2 
   1   chr1_69695444     HCab    T    C        0      0        2 
   1   chr1_69695444     HPrz    T    C        0      0        2 
   1   chr1_69695444     ZBoe    T    C        0      0        2 
   1   chr1_69695444     ZGre    T    C      0.5      1        2 
   1   chr1_69695444     ZHar    T    C        0      0        2 
   1   chr1_69695444   Sample    T    C        0      0        2 
   1   chr1_69695994     AAsi    C    T        0      0        2 
   1   chr1_69695994     AKia    C    T        0      0        2 
   1   chr1_69695994     AOna    C    T        0      0        2 
   1   chr1_69695994     ASom    C    T        0      0        2 
   1   chr1_69695994     HCab    C    T        1      2        2 
   1   chr1_69695994     HPrz    C    T        1      2        2 
   1   chr1_69695994     ZBoe    C    T        0      0        2 
   1   chr1_69695994     ZGre    C    T        0      0        2 
   1   chr1_69695994     ZHar    C    T        0      0        2 
   1   chr1_69695994   Sample    C    T        1      2        2 
   1   chr1_69696392     AAsi    T    C        0      0        2 
   1   chr1_69696392     AKia    T    C        0      0        2 
   1   chr1_69696392     AOna    T    C        0      0        2 
   1   chr1_69696392     ASom    T    C        0      0        2 
   1   chr1_69696392     HCab    T    C        0      0        2 
   1   chr1_69696392     HPrz    T    C        0      0        2 
   1   chr1_69696392     ZBoe    T    C      0.5      1        2 
   1   chr1_69696392     ZGre    T    C        0      0        2 
   1   chr1_69696392     ZHar    T    C        0      0        2 
   1   chr1_69696392   Sample    T    C        0      0        2 
   1   chr1_69696852     AAsi    A    G        0      0        2 
   1   chr1_69696852     AKia    A    G        0      0        2 
   1   chr1_69696852     AOna    A    G        0      0        2 
   1   chr1_69696852     ASom    A    G        0      0        2 
   1   chr1_69696852     HCab    A    G        1      2        2 
   1   chr1_69696852     HPrz    A    G        1      2        2 
   1   chr1_69696852     ZBoe    A    G      0.5      1        2 
   1   chr1_69696852     ZGre    A    G        0      0        2 
   1   chr1_69696852     ZHar    A    G        0      0        2 
   1   chr1_69696852   Sample    A    G        1      2        2 
   1   chr1_69697831     AAsi    G    A        0      0        2 
   1   chr1_69697831     AKia    G    A        0      0        2 
   1   chr1_69697831     AOna    G    A      0.5      1        2 
   1   chr1_69697831     ASom    G    A        0      0        2 
   1   chr1_69697831     HCab    G    A        0      0        2 
   1   chr1_69697831     HPrz    G    A        0      0        2 
   1   chr1_69697831     ZBoe    G    A        0      0        2 
   1   chr1_69697831     ZGre    G    A        0      0        2 
   1   chr1_69697831     ZHar    G    A        0      0        2 
   1   chr1_69697831   Sample    G    A        0      0        2 
   1   chr1_69700169     AAsi    C    G        0      0        2 
   1   chr1_69700169     AKia    C    G        0      0        2 
   1   chr1_69700169     AOna    C    G        0      0        2 
   1   chr1_69700169     ASom    C    G        0      0        2 
   1   chr1_69700169     HCab    C    G        0      0        2 
   1   chr1_69700169     HPrz    C    G        0      0        2 
   1   chr1_69700169     ZBoe    C    G        0      0        2 
   1   chr1_69700169     ZGre    C    G        0      0        2 
   1   chr1_69700169     ZHar    C    G        1      2        2 
   1   chr1_69700169   Sample    C    G        0      0        2 
   1   chr1_69702418     AAsi    A    G        0      0        2 
   1   chr1_69702418     AKia    A    G        0      0        2 
   1   chr1_69702418     AOna    A    G        0      0        2 
   1   chr1_69702418     ASom    A    G        0      0        2 
   1   chr1_69702418     HCab    A    G        0      0        2 
   1   chr1_69702418     HPrz    A    G        0      0        2 
   1   chr1_69702418     ZBoe    A    G        0      0        2 
   1   chr1_69702418     ZGre    A    G        0      0        2 
   1   chr1_69702418     ZHar    A    G        1      2        2 
   1   chr1_69702418   Sample    A    G        0      0        2 
   1   chr1_69713137     AAsi    T    C        0      0        2 
   1   chr1_69713137     AKia    T    C        0      0        2 
   1   chr1_69713137     AOna    T    C        0      0        2 
   1   chr1_69713137     ASom    T    C        0      0        2 
   1   chr1_69713137     HCab    T    C        1      2        2 
   1   chr1_69713137     HPrz    T    C        1      2        2 
   1   chr1_69713137     ZBoe    T    C        0      0        2 
   1   chr1_69713137     ZGre    T    C        0      0        2 
   1   chr1_69713137     ZHar    T    C        1      2        2 
   1   chr1_69713137   Sample    T    C        1      2        2 
   1   chr1_69715829     AAsi    T    A        0      0        2 
   1   chr1_69715829     AKia    T    A        0      0        2 
   1   chr1_69715829     AOna    T    A        0      0        2 
   1   chr1_69715829     ASom    T    A        0      0        2 
   1   chr1_69715829     HCab    T    A        1      2        2 
   1   chr1_69715829     HPrz    T    A        1      2        2 
   1   chr1_69715829     ZBoe    T    A        0      0        2 
   1   chr1_69715829     ZGre    T    A        0      0        2 
   1   chr1_69715829     ZHar    T    A        0      0        2 
   1   chr1_69715829   Sample    T    A        1      2        2 
   1   chr1_69718095     AAsi    T    C        0      0        2 
   1   chr1_69718095     AKia    T    C        1      2        2 
   1   chr1_69718095     AOna    T    C      0.5      1        2 
   1   chr1_69718095     ASom    T    C        0      0        2 
   1   chr1_69718095     HCab    T    C        0      0        2 
   1   chr1_69718095     HPrz    T    C        0      0        2 
   1   chr1_69718095     ZBoe    T    C        0      0        2 
   1   chr1_69718095     ZGre    T    C        0      0        2 
   1   chr1_69718095     ZHar    T    C        0      0        2 
   1   chr1_69718095   Sample    T    C        0      0        2 
   1   chr1_69718594     AAsi    T    C        0      0        2 
   1   chr1_69718594     AKia    T    C        0      0        2 
   1   chr1_69718594     AOna    T    C      0.5      1        2 
   1   chr1_69718594     ASom    T    C        0      0        2 
   1   chr1_69718594     HCab    T    C        0      0        2 
   1   chr1_69718594     HPrz    T    C        0      0        2 
   1   chr1_69718594     ZBoe    T    C        0      0        2 
   1   chr1_69718594     ZGre    T    C        0      0        2 
   1   chr1_69718594     ZHar    T    C        0      0        2 
   1   chr1_69718594   Sample    T    C        0      0        2 
   1   chr1_69724957     AAsi    G    C        0      0        2 
   1   chr1_69724957     AKia    G    C        0      0        2 
   1   chr1_69724957     AOna    G    C        0      0        2 
   1   chr1_69724957     ASom    G    C        0      0        2 
   1   chr1_69724957     HCab    G    C        0      0        2 
   1   chr1_69724957     HPrz    G    C        0      0        2 
   1   chr1_69724957     ZBoe    G    C        0      0        2 
   1   chr1_69724957     ZGre    G    C        1      2        2 
   1   chr1_69724957     ZHar    G    C        0      0        2 
   1   chr1_69724957   Sample    G    C        0      0        2 
   1   chr1_69724970     AAsi    T    G        0      0        2 
   1   chr1_69724970     AKia    T    G        0      0        2 
   1   chr1_69724970     AOna    T    G      0.5      1        2 
   1   chr1_69724970     ASom    T    G        0      0        2 
   1   chr1_69724970     HCab    T    G        0      0        2 
   1   chr1_69724970     HPrz    T    G        0      0        2 
   1   chr1_69724970     ZBoe    T    G        0      0        2 
   1   chr1_69724970     ZGre    T    G        0      0        2 
   1   chr1_69724970     ZHar    T    G        0      0        2 
   1   chr1_69724970   Sample    T    G        0      0        2 
   1   chr1_69729717     AAsi    A    G        0      0        2 
   1   chr1_69729717     AKia    A    G        0      0        2 
   1   chr1_69729717     AOna    A    G        0      0        2 
   1   chr1_69729717     ASom    A    G        0      0        2 
   1   chr1_69729717     HCab    A    G        0      0        2 
   1   chr1_69729717     HPrz    A    G        0      0        2 
   1   chr1_69729717     ZBoe    A    G        0      0        2 
   1   chr1_69729717     ZGre    A    G        1      2        2 
   1   chr1_69729717     ZHar    A    G        0      0        2 
   1   chr1_69729717   Sample    A    G        0      0        2 
   1   chr1_69733214     AAsi    T    C        0      0        2 
   1   chr1_69733214     AKia    T    C        1      2        2 
   1   chr1_69733214     AOna    T    C        1      2        2 
   1   chr1_69733214     ASom    T    C        0      0        2 
   1   chr1_69733214     HCab    T    C        0      0        2 
   1   chr1_69733214     HPrz    T    C        0      0        2 
   1   chr1_69733214     ZBoe    T    C        0      0        2 
   1   chr1_69733214     ZGre    T    C        0      0        2 
   1   chr1_69733214     ZHar    T    C        0      0        2 
   1   chr1_69733214   Sample    T    C        0      0        2 
   1   chr1_69743790     AAsi    T    C        0      0        2 
   1   chr1_69743790     AKia    T    C        0      0        2 
   1   chr1_69743790     AOna    T    C        0      0        2 
   1   chr1_69743790     ASom    T    C        0      0        2 
   1   chr1_69743790     HCab    T    C        0      0        2 
   1   chr1_69743790     HPrz    T    C      0.5      1        2 
   1   chr1_69743790     ZBoe    T    C        0      0        2 
   1   chr1_69743790     ZGre    T    C        0      0        2 
   1   chr1_69743790     ZHar    T    C        0      0        2 
   1   chr1_69743790   Sample    T    C        0      0        2 
   1   chr1_69745763     AAsi    G    A        0      0        2 
   1   chr1_69745763     AKia    G    A        0      0        2 
   1   chr1_69745763     AOna    G    A        0      0        2 
   1   chr1_69745763     ASom    G    A        0      0        2 
   1   chr1_69745763     HCab    G    A        1      2        2 
   1   chr1_69745763     HPrz    G    A        1      2        2 
   1   chr1_69745763     ZBoe    G    A        0      0        2 
   1   chr1_69745763     ZGre    G    A        0      0        2 
   1   chr1_69745763     ZHar    G    A        0      0        2 
   1   chr1_69745763   Sample    G    A        1      2        2 
   1   chr1_69754239     AAsi    G    A        0      0        2 
   1   chr1_69754239     AKia    G    A        0      0        2 
   1   chr1_69754239     AOna    G    A        0      0        2 
   1   chr1_69754239     ASom    G    A        0      0        2 
   1   chr1_69754239     HCab    G    A        1      2        2 
   1   chr1_69754239     HPrz    G    A        1      2        2 
   1   chr1_69754239     ZBoe    G    A        0      0        2 
   1   chr1_69754239     ZGre    G    A        0      0        2 
   1   chr1_69754239     ZHar    G    A        0      0        2 
   1   chr1_69754239   Sample    G    A        1      2        2 
   1   chr1_69760439     AAsi    C    A        0      0        2 
   1   chr1_69760439     AKia    C    A        0      0        2 
   1   chr1_69760439     AOna    C    A        0      0        2 
   1   chr1_69760439     ASom    C    A        0      0        2 
   1   chr1_69760439     HCab    C    A        1      2        2 
   1   chr1_69760439     HPrz    C    A        1      2        2 
   1   chr1_69760439     ZBoe    C    A        0      0        2 
   1   chr1_69760439     ZGre    C    A        0      0        2 
   1   chr1_69760439     ZHar    C    A        0      0        2 
   1   chr1_69760439   Sample    C    A        1      2        2 
   1   chr1_69766712     AAsi    C    T        0      0        2 
   1   chr1_69766712     AKia    C    T        0      0        2 
   1   chr1_69766712     AOna    C    T        0      0        2 
   1   chr1_69766712     ASom    C    T        0      0        2 
   1   chr1_69766712     HCab    C    T        1      2        2 
   1   chr1_69766712     HPrz    C    T        1      2        2 
   1   chr1_69766712     ZBoe    C    T        0      0        2 
   1   chr1_69766712     ZGre    C    T        0      0        2 
   1   chr1_69766712     ZHar    C    T        0      0        2 
   1   chr1_69766712   Sample    C    T        1      2        2 
   1   chr1_69767897     AAsi    A    G        0      0        2 
   1   chr1_69767897     AKia    A    G        0      0        2 
   1   chr1_69767897     AOna    A    G        0      0        2 
   1   chr1_69767897     ASom    A    G        0      0        2 
   1   chr1_69767897     HCab    A    G        0      0        2 
   1   chr1_69767897     HPrz    A    G        0      0        2 
   1   chr1_69767897     ZBoe    A    G        1      2        2 
   1   chr1_69767897     ZGre    A    G        0      0        2 
   1   chr1_69767897     ZHar    A    G        1      2        2 
   1   chr1_69767897   Sample    A    G        0      0        2 
   1   chr1_69769361     AAsi    A    G        0      0        2 
   1   chr1_69769361     AKia    A    G        0      0        2 
   1   chr1_69769361     AOna    A    G        0      0        2 
   1   chr1_69769361     ASom    A    G        0      0        2 
   1   chr1_69769361     HCab    A    G        0      0        2 
   1   chr1_69769361     HPrz    A    G        0      0        2 
   1   chr1_69769361     ZBoe    A    G        0      0        2 
   1   chr1_69769361     ZGre    A    G        1      2        2 
   1   chr1_69769361     ZHar    A    G        0      0        2 
   1   chr1_69769361   Sample    A    G        0      0        2 
   1   chr1_69770650     AAsi    C    T        0      0        2 
   1   chr1_69770650     AKia    C    T        1      2        2 
   1   chr1_69770650     AOna    C    T        1      2        2 
   1   chr1_69770650     ASom    C    T        0      0        2 
   1   chr1_69770650     HCab    C    T        0      0        2 
   1   chr1_69770650     HPrz    C    T        0      0        2 
   1   chr1_69770650     ZBoe    C    T        0      0        2 
   1   chr1_69770650     ZGre    C    T        0      0        2 
   1   chr1_69770650     ZHar    C    T        0      0        2 
   1   chr1_69770650   Sample    C    T        0      0        2 
   1   chr1_69775026     AAsi    G    C        0      0        2 
   1   chr1_69775026     AKia    G    C        0      0        2 
   1   chr1_69775026     AOna    G    C        0      0        2 
   1   chr1_69775026     ASom    G    C        0      0        2 
   1   chr1_69775026     HCab    G    C        0      0        2 
   1   chr1_69775026     HPrz    G    C        0      0        2 
   1   chr1_69775026     ZBoe    G    C        0      0        2 
   1   chr1_69775026     ZGre    G    C        0      0        2 
   1   chr1_69775026     ZHar    G    C        1      2        2 
   1   chr1_69775026   Sample    G    C        0      0        2 
   1   chr1_69779762     AAsi    G    C        0      0        2 
   1   chr1_69779762     AKia    G    C        0      0        2 
   1   chr1_69779762     AOna    G    C        0      0        2 
   1   chr1_69779762     ASom    G    C        0      0        2 
   1   chr1_69779762     HCab    G    C        1      2        2 
   1   chr1_69779762     HPrz    G    C        1      2        2 
   1   chr1_69779762     ZBoe    G    C        0      0        2 
   1   chr1_69779762     ZGre    G    C        0      0        2 
   1   chr1_69779762     ZHar    G    C        0      0        2 
   1   chr1_69779762   Sample    G    C        1      2        2 
   1   chr1_69781540     AAsi    T    C        0      0        2 
   1   chr1_69781540     AKia    T    C        1      2        2 
   1   chr1_69781540     AOna    T    C        1      2        2 
   1   chr1_69781540     ASom    T    C        0      0        2 
   1   chr1_69781540     HCab    T    C        0      0        2 
   1   chr1_69781540     HPrz    T    C        0      0        2 
   1   chr1_69781540     ZBoe    T    C        0      0        2 
   1   chr1_69781540     ZGre    T    C        0      0        2 
   1   chr1_69781540     ZHar    T    C        0      0        2 
   1   chr1_69781540   Sample    T    C        0      0        2 
   1   chr1_69792734     AAsi    T    C        0      0        2 
   1   chr1_69792734     AKia    T    C        1      2        2 
   1   chr1_69792734     AOna    T    C        1      2        2 
   1   chr1_69792734     ASom    T    C        0      0        2 
   1   chr1_69792734     HCab    T    C        0      0        2 
   1   chr1_69792734     HPrz    T    C        0      0        2 
   1   chr1_69792734     ZBoe    T    C        0      0        2 
   1   chr1_69792734     ZGre    T    C        0      0        2 
   1   chr1_69792734     ZHar    T    C        0      0        2 
   1   chr1_69792734   Sample    T    C        0      0        2 
   1   chr1_69794681     AAsi    C    T        0      0        2 
   1   chr1_69794681     AKia    C    T        0      0        2 
   1   chr1_69794681     AOna    C    T        0      0        2 
   1   chr1_69794681     ASom    C    T        0      0        2 
   1   chr1_69794681     HCab    C    T      0.5      1        2 
   1   chr1_69794681     HPrz    C    T        0      0        2 
   1   chr1_69794681     ZBoe    C    T        0      0        2 
   1   chr1_69794681     ZGre    C    T        0      0        2 
   1   chr1_69794681     ZHar    C    T        0      0        2 
   1   chr1_69794681   Sample    C    T        0      0        2 
   1   chr1_69795104     AAsi    A    G        0      0        2 
   1   chr1_69795104     AKia    A    G        0      0        2 
   1   chr1_69795104     AOna    A    G        0      0        2 
   1   chr1_69795104     ASom    A    G        0      0        2 
   1   chr1_69795104     HCab    A    G        0      0        2 
   1   chr1_69795104     HPrz    A    G        0      0        2 
   1   chr1_69795104     ZBoe    A    G        0      0        2 
   1   chr1_69795104     ZGre    A    G        0      0        2 
   1   chr1_69795104     ZHar    A    G      0.5      1        2 
   1   chr1_69795104   Sample    A    G        0      0        2 
   1   chr1_69796263     AAsi    A    G        0      0        2 
   1   chr1_69796263     AKia    A    G        0      0        2 
   1   chr1_69796263     AOna    A    G        0      0        2 
   1   chr1_69796263     ASom    A    G        0      0        2 
   1   chr1_69796263     HCab    A    G        1      2        2 
   1   chr1_69796263     HPrz    A    G        1      2        2 
   1   chr1_69796263     ZBoe    A    G        0      0        2 
   1   chr1_69796263     ZGre    A    G        0      0        2 
   1   chr1_69796263     ZHar    A    G        0      0        2 
   1   chr1_69796263   Sample    A    G        1      2        2 
   1   chr1_69804031     AAsi    G    A        0      0        2 
   1   chr1_69804031     AKia    G    A        0      0        2 
   1   chr1_69804031     AOna    G    A        0      0        2 
   1   chr1_69804031     ASom    G    A        0      0        2 
   1   chr1_69804031     HCab    G    A        1      2        2 
   1   chr1_69804031     HPrz    G    A        1      2        2 
   1   chr1_69804031     ZBoe    G    A        0      0        2 
   1   chr1_69804031     ZGre    G    A        0      0        2 
   1   chr1_69804031     ZHar    G    A        0      0        2 
   1   chr1_69804031   Sample    G    A        1      2        2 
   1   chr1_69804471     AAsi    A    G        0      0        2 
   1   chr1_69804471     AKia    A    G        0      0        2 
   1   chr1_69804471     AOna    A    G        0      0        2 
   1   chr1_69804471     ASom    A    G        0      0        2 
   1   chr1_69804471     HCab    A    G        0      0        2 
   1   chr1_69804471     HPrz    A    G      0.5      1        2 
   1   chr1_69804471     ZBoe    A    G        0      0        2 
   1   chr1_69804471     ZGre    A    G        0      0        2 
   1   chr1_69804471     ZHar    A    G        0      0        2 
   1   chr1_69804471   Sample    A    G        0      0        2 
   1   chr1_69805819     AAsi    T    C        0      0        2 
   1   chr1_69805819     AKia    T    C        0      0        2 
   1   chr1_69805819     AOna    T    C        0      0        2 
   1   chr1_69805819     ASom    T    C        0      0        2 
   1   chr1_69805819     HCab    T    C        1      2        2 
   1   chr1_69805819     HPrz    T    C        1      2        2 
   1   chr1_69805819     ZBoe    T    C        0      0        2 
   1   chr1_69805819     ZGre    T    C        0      0        2 
   1   chr1_69805819     ZHar    T    C        0      0        2 
   1   chr1_69805819   Sample    T    C        1      2        2 
   1   chr1_69808020     AAsi    C    A        0      0        2 
   1   chr1_69808020     AKia    C    A        0      0        2 
   1   chr1_69808020     AOna    C    A        0      0        2 
   1   chr1_69808020     ASom    C    A        0      0        2 
   1   chr1_69808020     HCab    C    A        0      0        2 
   1   chr1_69808020     HPrz    C    A        0      0        2 
   1   chr1_69808020     ZBoe    C    A      0.5      1        2 
   1   chr1_69808020     ZGre    C    A        0      0        2 
   1   chr1_69808020     ZHar    C    A        0      0        2 
   1   chr1_69808020   Sample    C    A        0      0        2 
   1   chr1_69820845     AAsi    A    G        0      0        2 
   1   chr1_69820845     AKia    A    G        0      0        2 
   1   chr1_69820845     AOna    A    G        0      0        2 
   1   chr1_69820845     ASom    A    G        0      0        2 
   1   chr1_69820845     HCab    A    G        0      0        2 
   1   chr1_69820845     HPrz    A    G        0      0        2 
   1   chr1_69820845     ZBoe    A    G        0      0        2 
   1   chr1_69820845     ZGre    A    G      0.5      1        2 
   1   chr1_69820845     ZHar    A    G        0      0        2 
   1   chr1_69820845   Sample    A    G        0      0        2 
   1   chr1_69823047     AAsi    A    T        1      2        2 
   1   chr1_69823047     AKia    A    T        0      0        2 
   1   chr1_69823047     AOna    A    T        0      0        2 
   1   chr1_69823047     ASom    A    T        1      2        2 
   1   chr1_69823047     HCab    A    T        0      0        2 
   1   chr1_69823047     HPrz    A    T        0      0        2 
   1   chr1_69823047     ZBoe    A    T        0      0        2 
   1   chr1_69823047     ZGre    A    T        0      0        2 
   1   chr1_69823047     ZHar    A    T        0      0        2 
   1   chr1_69823047   Sample    A    T        0      0        2 
   1   chr1_69829175     AAsi    A    G        1      2        2 
   1   chr1_69829175     AKia    A    G        0      0        2 
   1   chr1_69829175     AOna    A    G        0      0        2 
   1   chr1_69829175     ASom    A    G        1      2        2 
   1   chr1_69829175     HCab    A    G        0      0        2 
   1   chr1_69829175     HPrz    A    G        0      0        2 
   1   chr1_69829175     ZBoe    A    G        0      0        2 
   1   chr1_69829175     ZGre    A    G        0      0        2 
   1   chr1_69829175     ZHar    A    G        0      0        2 
   1   chr1_69829175   Sample    A    G        0      0        2 
   1   chr1_69832040     AAsi    T    G        0      0        2 
   1   chr1_69832040     AKia    T    G        0      0        2 
   1   chr1_69832040     AOna    T    G        0      0        2 
   1   chr1_69832040     ASom    T    G        0      0        2 
   1   chr1_69832040     HCab    T    G        0      0        2 
   1   chr1_69832040     HPrz    T    G        0      0        2 
   1   chr1_69832040     ZBoe    T    G        0      0        2 
   1   chr1_69832040     ZGre    T    G      0.5      1        2 
   1   chr1_69832040     ZHar    T    G        0      0        2 
   1   chr1_69832040   Sample    T    G        0      0        2 
   1   chr1_69835372     AAsi    A    G        0      0        2 
   1   chr1_69835372     AKia    A    G        0      0        2 
   1   chr1_69835372     AOna    A    G        0      0        2 
   1   chr1_69835372     ASom    A    G        0      0        2 
   1   chr1_69835372     HCab    A    G        0      0        2 
   1   chr1_69835372     HPrz    A    G        0      0        2 
   1   chr1_69835372     ZBoe    A    G        0      0        2 
   1   chr1_69835372     ZGre    A    G        0      0        2 
   1   chr1_69835372     ZHar    A    G      0.5      1        2 
   1   chr1_69835372   Sample    A    G        0      0        2 
   1   chr1_69839872     AAsi    T    C        1      2        2 
   1   chr1_69839872     AKia    T    C        0      0        2 
   1   chr1_69839872     AOna    T    C        0      0        2 
   1   chr1_69839872     ASom    T    C        0      0        2 
   1   chr1_69839872     HCab    T    C        0      0        2 
   1   chr1_69839872     HPrz    T    C        0      0        2 
   1   chr1_69839872     ZBoe    T    C        0      0        2 
   1   chr1_69839872     ZGre    T    C        0      0        2 
   1   chr1_69839872     ZHar    T    C        0      0        2 
   1   chr1_69839872   Sample    T    C        0      0        2 
   1   chr1_69841749     AAsi    T    C        0      0        2 
   1   chr1_69841749     AKia    T    C        0      0        2 
   1   chr1_69841749     AOna    T    C        0      0        2 
   1   chr1_69841749     ASom    T    C        0      0        2 
   1   chr1_69841749     HCab    T    C        0      0        2 
   1   chr1_69841749     HPrz    T    C      0.5      1        2 
   1   chr1_69841749     ZBoe    T    C        0      0        2 
   1   chr1_69841749     ZGre    T    C        0      0        2 
   1   chr1_69841749     ZHar    T    C        0      0        2 
   1   chr1_69841749   Sample    T    C        0      0        2 
   1   chr1_69843120     AAsi    C    A        0      0        2 
   1   chr1_69843120     AKia    C    A        0      0        2 
   1   chr1_69843120     AOna    C    A        0      0        2 
   1   chr1_69843120     ASom    C    A        0      0        2 
   1   chr1_69843120     HCab    C    A        0      0        2 
   1   chr1_69843120     HPrz    C    A        0      0        2 
   1   chr1_69843120     ZBoe    C    A        0      0        2 
   1   chr1_69843120     ZGre    C    A      0.5      1        2 
   1   chr1_69843120     ZHar    C    A        0      0        2 
   1   chr1_69843120   Sample    C    A        0      0        2 
   1   chr1_69851356     AAsi    A    C        0      0        2 
   1   chr1_69851356     AKia    A    C        0      0        2 
   1   chr1_69851356     AOna    A    C        0      0        2 
   1   chr1_69851356     ASom    A    C        0      0        2 
   1   chr1_69851356     HCab    A    C        1      2        2 
   1   chr1_69851356     HPrz    A    C        1      2        2 
   1   chr1_69851356     ZBoe    A    C        0      0        2 
   1   chr1_69851356     ZGre    A    C        0      0        2 
   1   chr1_69851356     ZHar    A    C        0      0        2 
   1   chr1_69851356   Sample    A    C        1      2        2 
   1   chr1_69852006     AAsi    G    C        0      0        2 
   1   chr1_69852006     AKia    G    C        0      0        2 
   1   chr1_69852006     AOna    G    C        0      0        2 
   1   chr1_69852006     ASom    G    C        0      0        2 
   1   chr1_69852006     HCab    G    C        0      0        2 
   1   chr1_69852006     HPrz    G    C        0      0        2 
   1   chr1_69852006     ZBoe    G    C        0      0        2 
   1   chr1_69852006     ZGre    G    C        0      0        2 
   1   chr1_69852006     ZHar    G    C        1      2        2 
   1   chr1_69852006   Sample    G    C        0      0        2 
   1   chr1_69852148     AAsi    A    C        0      0        2 
   1   chr1_69852148     AKia    A    C        0      0        2 
   1   chr1_69852148     AOna    A    C        0      0        2 
   1   chr1_69852148     ASom    A    C        0      0        2 
   1   chr1_69852148     HCab    A    C        1      2        2 
   1   chr1_69852148     HPrz    A    C        1      2        2 
   1   chr1_69852148     ZBoe    A    C        0      0        2 
   1   chr1_69852148     ZGre    A    C        0      0        2 
   1   chr1_69852148     ZHar    A    C        0      0        2 
   1   chr1_69852148   Sample    A    C        1      2        2 
   1   chr1_69863101     AAsi    T    C        0      0        2 
   1   chr1_69863101     AKia    T    C        1      2        2 
   1   chr1_69863101     AOna    T    C        1      2        2 
   1   chr1_69863101     ASom    T    C        0      0        2 
   1   chr1_69863101     HCab    T    C        0      0        2 
   1   chr1_69863101     HPrz    T    C        0      0        2 
   1   chr1_69863101     ZBoe    T    C        0      0        2 
   1   chr1_69863101     ZGre    T    C        0      0        2 
   1   chr1_69863101     ZHar    T    C        0      0        2 
   1   chr1_69863101   Sample    T    C        0      0        2 
   1   chr1_69865028     AAsi    A    G        0      0        2 
   1   chr1_69865028     AKia    A    G        0      0        2 
   1   chr1_69865028     AOna    A    G        0      0        2 
   1   chr1_69865028     ASom    A    G        0      0        2 
   1   chr1_69865028     HCab    A    G        0      0        2 
   1   chr1_69865028     HPrz    A    G      0.5      1        2 
   1   chr1_69865028     ZBoe    A    G        0      0        2 
   1   chr1_69865028     ZGre    A    G        0      0        2 
   1   chr1_69865028     ZHar    A    G        0      0        2 
   1   chr1_69865028   Sample    A    G        0      0        2 
   1   chr1_69865086     AAsi    C    T        0      0        2 
   1   chr1_69865086     AKia    C    T        0      0        2 
   1   chr1_69865086     AOna    C    T        0      0        2 
   1   chr1_69865086     ASom    C    T        0      0        2 
   1   chr1_69865086     HCab    C    T        1      2        2 
   1   chr1_69865086     HPrz    C    T        1      2        2 
   1   chr1_69865086     ZBoe    C    T        0      0        2 
   1   chr1_69865086     ZGre    C    T        0      0        2 
   1   chr1_69865086     ZHar    C    T        0      0        2 
   1   chr1_69865086   Sample    C    T        1      2        2 
   1   chr1_69868267     AAsi    A    C        0      0        2 
   1   chr1_69868267     AKia    A    C        1      2        2 
   1   chr1_69868267     AOna    A    C        1      2        2 
   1   chr1_69868267     ASom    A    C        0      0        2 
   1   chr1_69868267     HCab    A    C        0      0        2 
   1   chr1_69868267     HPrz    A    C        0      0        2 
   1   chr1_69868267     ZBoe    A    C        0      0        2 
   1   chr1_69868267     ZGre    A    C        0      0        2 
   1   chr1_69868267     ZHar    A    C        0      0        2 
   1   chr1_69868267   Sample    A    C        0      0        2 
   1   chr1_69869393     AAsi    T    C        0      0        2 
   1   chr1_69869393     AKia    T    C        1      2        2 
   1   chr1_69869393     AOna    T    C        1      2        2 
   1   chr1_69869393     ASom    T    C        0      0        2 
   1   chr1_69869393     HCab    T    C        0      0        2 
   1   chr1_69869393     HPrz    T    C        0      0        2 
   1   chr1_69869393     ZBoe    T    C        0      0        2 
   1   chr1_69869393     ZGre    T    C        0      0        2 
   1   chr1_69869393     ZHar    T    C        0      0        2 
   1   chr1_69869393   Sample    T    C        0      0        2 
   1   chr1_69870504     AAsi    T    G        0      0        2 
   1   chr1_69870504     AKia    T    G        0      0        2 
   1   chr1_69870504     AOna    T    G        0      0        2 
   1   chr1_69870504     ASom    T    G        0      0        2 
   1   chr1_69870504     HCab    T    G        0      0        2 
   1   chr1_69870504     HPrz    T    G        0      0        2 
   1   chr1_69870504     ZBoe    T    G        0      0        2 
   1   chr1_69870504     ZGre    T    G        0      0        2 
   1   chr1_69870504     ZHar    T    G      0.5      1        2 
   1   chr1_69870504   Sample    T    G        0      0        2 
   1   chr1_69870760     AAsi    A    G        0      0        2 
   1   chr1_69870760     AKia    A    G        0      0        2 
   1   chr1_69870760     AOna    A    G        0      0        2 
   1   chr1_69870760     ASom    A    G        0      0        2 
   1   chr1_69870760     HCab    A    G        1      2        2 
   1   chr1_69870760     HPrz    A    G        1      2        2 
   1   chr1_69870760     ZBoe    A    G        0      0        2 
   1   chr1_69870760     ZGre    A    G        0      0        2 
   1   chr1_69870760     ZHar    A    G        0      0        2 
   1   chr1_69870760   Sample    A    G        1      2        2 
   1   chr1_69871404     AAsi    C    A        0      0        2 
   1   chr1_69871404     AKia    C    A        0      0        2 
   1   chr1_69871404     AOna    C    A        0      0        2 
   1   chr1_69871404     ASom    C    A        0      0        2 
   1   chr1_69871404     HCab    C    A        1      2        2 
   1   chr1_69871404     HPrz    C    A        1      2        2 
   1   chr1_69871404     ZBoe    C    A        0      0        2 
   1   chr1_69871404     ZGre    C    A        0      0        2 
   1   chr1_69871404     ZHar    C    A        0      0        2 
   1   chr1_69871404   Sample    C    A        1      2        2 
   1   chr1_69873197     AAsi    C    T        0      0        2 
   1   chr1_69873197     AKia    C    T        0      0        2 
   1   chr1_69873197     AOna    C    T        0      0        2 
   1   chr1_69873197     ASom    C    T        0      0        2 
   1   chr1_69873197     HCab    C    T        1      2        2 
   1   chr1_69873197     HPrz    C    T        1      2        2 
   1   chr1_69873197     ZBoe    C    T        0      0        2 
   1   chr1_69873197     ZGre    C    T        0      0        2 
   1   chr1_69873197     ZHar    C    T        0      0        2 
   1   chr1_69873197   Sample    C    T        1      2        2 
   1   chr1_69874056     AAsi    T    A      0.5      1        2 
   1   chr1_69874056     AKia    T    A        0      0        2 
   1   chr1_69874056     AOna    T    A        0      0        2 
   1   chr1_69874056     ASom    T    A        0      0        2 
   1   chr1_69874056     HCab    T    A        0      0        2 
   1   chr1_69874056     HPrz    T    A        0      0        2 
   1   chr1_69874056     ZBoe    T    A        0      0        2 
   1   chr1_69874056     ZGre    T    A        0      0        2 
   1   chr1_69874056     ZHar    T    A        0      0        2 
   1   chr1_69874056   Sample    T    A        0      0        2 
   1   chr1_69880572     AAsi    T    C        0      0        2 
   1   chr1_69880572     AKia    T    C        0      0        2 
   1   chr1_69880572     AOna    T    C        0      0        2 
   1   chr1_69880572     ASom    T    C        0      0        2 
   1   chr1_69880572     HCab    T    C        0      0        2 
   1   chr1_69880572     HPrz    T    C        0      0        2 
   1   chr1_69880572     ZBoe    T    C      0.5      1        2 
   1   chr1_69880572     ZGre    T    C        0      0        2 
   1   chr1_69880572     ZHar    T    C        0      0        2 
   1   chr1_69880572   Sample    T    C        0      0        2 
   1   chr1_69892905     AAsi    A    G        0      0        2 
   1   chr1_69892905     AKia    A    G        0      0        2 
   1   chr1_69892905     AOna    A    G        0      0        2 
   1   chr1_69892905     ASom    A    G        0      0        2 
   1   chr1_69892905     HCab    A    G        0      0        2 
   1   chr1_69892905     HPrz    A    G        0      0        2 
   1   chr1_69892905     ZBoe    A    G        0      0        2 
   1   chr1_69892905     ZGre    A    G        0      0        2 
   1   chr1_69892905     ZHar    A    G        1      2        2 
```
