## Supplementary File 8. Zonkey (Schubert et al. 2017) report for donkey specimen Ancient8. for "No genetic evidence yet for hinnies at Mazongshan (400-160 BCE), northwestern China": incl_ts.frq.strat (part 11 of 313)

```
   1   chr1_69892905   Sample    A    G        0      0        2 
   1   chr1_69906840     AAsi    C    T        0      0        2 
   1   chr1_69906840     AKia    C    T        0      0        2 
   1   chr1_69906840     AOna    C    T        0      0        2 
   1   chr1_69906840     ASom    C    T        0      0        2 
   1   chr1_69906840     HCab    C    T        1      2        2 
   1   chr1_69906840     HPrz    C    T        1      2        2 
   1   chr1_69906840     ZBoe    C    T        0      0        2 
   1   chr1_69906840     ZGre    C    T        0      0        2 
   1   chr1_69906840     ZHar    C    T        0      0        2 
   1   chr1_69906840   Sample    C    T        1      2        2 
   1   chr1_69907200     AAsi    A    G        0      0        2 
   1   chr1_69907200     AKia    A    G        0      0        2 
   1   chr1_69907200     AOna    A    G      0.5      1        2 
   1   chr1_69907200     ASom    A    G        0      0        2 
   1   chr1_69907200     HCab    A    G        0      0        2 
   1   chr1_69907200     HPrz    A    G        0      0        2 
   1   chr1_69907200     ZBoe    A    G        0      0        2 
   1   chr1_69907200     ZGre    A    G        0      0        2 
   1   chr1_69907200     ZHar    A    G        0      0        2 
   1   chr1_69907200   Sample    A    G        0      0        2 
   1   chr1_69911372     AAsi    T    G        0      0        2 
   1   chr1_69911372     AKia    T    G      0.5      1        2 
   1   chr1_69911372     AOna    T    G        0      0        2 
   1   chr1_69911372     ASom    T    G        0      0        2 
   1   chr1_69911372     HCab    T    G        0      0        2 
   1   chr1_69911372     HPrz    T    G        0      0        2 
   1   chr1_69911372     ZBoe    T    G        0      0        2 
   1   chr1_69911372     ZGre    T    G        0      0        2 
   1   chr1_69911372     ZHar    T    G        0      0        2 
   1   chr1_69911372   Sample    T    G        0      0        2 
   1   chr1_69922340     AAsi    T    C        0      0        2 
   1   chr1_69922340     AKia    T    C        0      0        2 
   1   chr1_69922340     AOna    T    C        0      0        2 
   1   chr1_69922340     ASom    T    C        0      0        2 
   1   chr1_69922340     HCab    T    C        1      2        2 
   1   chr1_69922340     HPrz    T    C        1      2        2 
   1   chr1_69922340     ZBoe    T    C        0      0        2 
   1   chr1_69922340     ZGre    T    C        0      0        2 
   1   chr1_69922340     ZHar    T    C        0      0        2 
   1   chr1_69922340   Sample    T    C        1      2        2 
   1   chr1_69927958     AAsi    C    A        0      0        2 
   1   chr1_69927958     AKia    C    A        0      0        2 
   1   chr1_69927958     AOna    C    A        0      0        2 
   1   chr1_69927958     ASom    C    A        0      0        2 
   1   chr1_69927958     HCab    C    A        0      0        2 
   1   chr1_69927958     HPrz    C    A        0      0        2 
   1   chr1_69927958     ZBoe    C    A        0      0        2 
   1   chr1_69927958     ZGre    C    A        1      2        2 
   1   chr1_69927958     ZHar    C    A        0      0        2 
   1   chr1_69927958   Sample    C    A        0      0        2 
   1   chr1_69931161     AAsi    T    C        1      2        2 
   1   chr1_69931161     AKia    T    C        1      2        2 
   1   chr1_69931161     AOna    T    C        1      2        2 
   1   chr1_69931161     ASom    T    C        1      2        2 
   1   chr1_69931161     HCab    T    C        0      0        2 
   1   chr1_69931161     HPrz    T    C        0      0        2 
   1   chr1_69931161     ZBoe    T    C        0      0        2 
   1   chr1_69931161     ZGre    T    C        0      0        2 
   1   chr1_69931161     ZHar    T    C        0      0        2 
   1   chr1_69931161   Sample    T    C        0      0        2 
   1   chr1_69936023     AAsi    T    C        0      0        2 
   1   chr1_69936023     AKia    T    C        0      0        2 
   1   chr1_69936023     AOna    T    C        0      0        2 
   1   chr1_69936023     ASom    T    C        0      0        2 
   1   chr1_69936023     HCab    T    C        0      0        2 
   1   chr1_69936023     HPrz    T    C        0      0        2 
   1   chr1_69936023     ZBoe    T    C        0      0        2 
   1   chr1_69936023     ZGre    T    C        1      2        2 
   1   chr1_69936023     ZHar    T    C        0      0        2 
   1   chr1_69936023   Sample    T    C        0      0        2 
   1   chr1_69941385     AAsi    C    T        0      0        2 
   1   chr1_69941385     AKia    C    T        0      0        2 
   1   chr1_69941385     AOna    C    T        0      0        2 
   1   chr1_69941385     ASom    C    T        0      0        2 
   1   chr1_69941385     HCab    C    T        0      0        2 
   1   chr1_69941385     HPrz    C    T        0      0        2 
   1   chr1_69941385     ZBoe    C    T      0.5      1        2 
   1   chr1_69941385     ZGre    C    T        0      0        2 
   1   chr1_69941385     ZHar    C    T        0      0        2 
   1   chr1_69941385   Sample    C    T        0      0        2 
   1   chr1_69942040     AAsi    T    A        0      0        2 
   1   chr1_69942040     AKia    T    A        0      0        2 
   1   chr1_69942040     AOna    T    A        0      0        2 
   1   chr1_69942040     ASom    T    A        0      0        2 
   1   chr1_69942040     HCab    T    A        0      0        2 
   1   chr1_69942040     HPrz    T    A        0      0        2 
   1   chr1_69942040     ZBoe    T    A        0      0        2 
   1   chr1_69942040     ZGre    T    A        0      0        2 
   1   chr1_69942040     ZHar    T    A      0.5      1        2 
   1   chr1_69942040   Sample    T    A        0      0        2 
   1   chr1_69942633     AAsi    A    G        0      0        2 
   1   chr1_69942633     AKia    A    G        0      0        2 
   1   chr1_69942633     AOna    A    G        0      0        2 
   1   chr1_69942633     ASom    A    G        0      0        2 
   1   chr1_69942633     HCab    A    G        0      0        2 
   1   chr1_69942633     HPrz    A    G      0.5      1        2 
   1   chr1_69942633     ZBoe    A    G        0      0        2 
   1   chr1_69942633     ZGre    A    G        0      0        2 
   1   chr1_69942633     ZHar    A    G        0      0        2 
   1   chr1_69942633   Sample    A    G        0      0        2 
   1   chr1_69946531     AAsi    C    T        0      0        2 
   1   chr1_69946531     AKia    C    T        0      0        2 
   1   chr1_69946531     AOna    C    T        0      0        2 
   1   chr1_69946531     ASom    C    T        0      0        2 
   1   chr1_69946531     HCab    C    T      0.5      1        2 
   1   chr1_69946531     HPrz    C    T        0      0        2 
   1   chr1_69946531     ZBoe    C    T        0      0        2 
   1   chr1_69946531     ZGre    C    T        0      0        2 
   1   chr1_69946531     ZHar    C    T        0      0        2 
   1   chr1_69946531   Sample    C    T        0      0        2 
   1   chr1_69946726     AAsi    C    T        0      0        2 
   1   chr1_69946726     AKia    C    T        0      0        2 
   1   chr1_69946726     AOna    C    T        0      0        2 
   1   chr1_69946726     ASom    C    T        0      0        2 
   1   chr1_69946726     HCab    C    T        1      2        2 
   1   chr1_69946726     HPrz    C    T        1      2        2 
   1   chr1_69946726     ZBoe    C    T        0      0        2 
   1   chr1_69946726     ZGre    C    T        0      0        2 
   1   chr1_69946726     ZHar    C    T        0      0        2 
   1   chr1_69946726   Sample    C    T        1      2        2 
   1   chr1_69949863     AAsi    A    G        1      2        2 
   1   chr1_69949863     AKia    A    G        0      0        2 
   1   chr1_69949863     AOna    A    G        0      0        2 
   1   chr1_69949863     ASom    A    G        0      0        2 
   1   chr1_69949863     HCab    A    G        0      0        2 
   1   chr1_69949863     HPrz    A    G        0      0        2 
   1   chr1_69949863     ZBoe    A    G        0      0        2 
   1   chr1_69949863     ZGre    A    G        0      0        2 
   1   chr1_69949863     ZHar    A    G        0      0        2 
   1   chr1_69949863   Sample    A    G        0      0        2 
   1   chr1_69954710     AAsi    G    A        0      0        2 
   1   chr1_69954710     AKia    G    A        0      0        2 
   1   chr1_69954710     AOna    G    A        0      0        2 
   1   chr1_69954710     ASom    G    A        0      0        2 
   1   chr1_69954710     HCab    G    A        1      2        2 
   1   chr1_69954710     HPrz    G    A        1      2        2 
   1   chr1_69954710     ZBoe    G    A        0      0        2 
   1   chr1_69954710     ZGre    G    A        0      0        2 
   1   chr1_69954710     ZHar    G    A        0      0        2 
   1   chr1_69954710   Sample    G    A        1      2        2 
   1   chr1_69955225     AAsi    A    G        0      0        2 
   1   chr1_69955225     AKia    A    G        0      0        2 
   1   chr1_69955225     AOna    A    G        0      0        2 
   1   chr1_69955225     ASom    A    G        0      0        2 
   1   chr1_69955225     HCab    A    G        0      0        2 
   1   chr1_69955225     HPrz    A    G      0.5      1        2 
   1   chr1_69955225     ZBoe    A    G        0      0        2 
   1   chr1_69955225     ZGre    A    G        0      0        2 
   1   chr1_69955225     ZHar    A    G        0      0        2 
   1   chr1_69955225   Sample    A    G        0      0        2 
   1   chr1_69956782     AAsi    G    C        0      0        2 
   1   chr1_69956782     AKia    G    C        0      0        2 
   1   chr1_69956782     AOna    G    C        0      0        2 
   1   chr1_69956782     ASom    G    C        0      0        2 
   1   chr1_69956782     HCab    G    C      0.5      1        2 
   1   chr1_69956782     HPrz    G    C      0.5      1        2 
   1   chr1_69956782     ZBoe    G    C        0      0        2 
   1   chr1_69956782     ZGre    G    C        0      0        2 
   1   chr1_69956782     ZHar    G    C        0      0        2 
   1   chr1_69956782   Sample    G    C        1      2        2 
   1   chr1_69958971     AAsi    C    T        0      0        2 
   1   chr1_69958971     AKia    C    T        0      0        2 
   1   chr1_69958971     AOna    C    T        0      0        2 
   1   chr1_69958971     ASom    C    T        0      0        2 
   1   chr1_69958971     HCab    C    T        1      2        2 
   1   chr1_69958971     HPrz    C    T        1      2        2 
   1   chr1_69958971     ZBoe    C    T        0      0        2 
   1   chr1_69958971     ZGre    C    T        0      0        2 
   1   chr1_69958971     ZHar    C    T        0      0        2 
   1   chr1_69958971   Sample    C    T        1      2        2 
   1   chr1_69964028     AAsi    T    C        0      0        2 
   1   chr1_69964028     AKia    T    C        0      0        2 
   1   chr1_69964028     AOna    T    C        0      0        2 
   1   chr1_69964028     ASom    T    C        0      0        2 
   1   chr1_69964028     HCab    T    C        1      2        2 
   1   chr1_69964028     HPrz    T    C        1      2        2 
   1   chr1_69964028     ZBoe    T    C        1      2        2 
   1   chr1_69964028     ZGre    T    C        0      0        2 
   1   chr1_69964028     ZHar    T    C        0      0        2 
   1   chr1_69964028   Sample    T    C        1      2        2 
   1   chr1_69967889     AAsi    A    G        0      0        2 
   1   chr1_69967889     AKia    A    G        0      0        2 
   1   chr1_69967889     AOna    A    G        0      0        2 
   1   chr1_69967889     ASom    A    G        0      0        2 
   1   chr1_69967889     HCab    A    G        1      2        2 
   1   chr1_69967889     HPrz    A    G        1      2        2 
   1   chr1_69967889     ZBoe    A    G        0      0        2 
   1   chr1_69967889     ZGre    A    G        0      0        2 
   1   chr1_69967889     ZHar    A    G        0      0        2 
   1   chr1_69967889   Sample    A    G        1      2        2 
   1   chr1_69968476     AAsi    C    T        0      0        2 
   1   chr1_69968476     AKia    C    T        0      0        2 
   1   chr1_69968476     AOna    C    T        0      0        2 
   1   chr1_69968476     ASom    C    T        0      0        2 
   1   chr1_69968476     HCab    C    T        1      2        2 
   1   chr1_69968476     HPrz    C    T        1      2        2 
   1   chr1_69968476     ZBoe    C    T        0      0        2 
   1   chr1_69968476     ZGre    C    T        0      0        2 
   1   chr1_69968476     ZHar    C    T        0      0        2 
   1   chr1_69968476   Sample    C    T        1      2        2 
   1   chr1_69969238     AAsi    T    G        0      0        2 
   1   chr1_69969238     AKia    T    G        0      0        2 
   1   chr1_69969238     AOna    T    G        0      0        2 
   1   chr1_69969238     ASom    T    G        0      0        2 
   1   chr1_69969238     HCab    T    G        0      0        2 
   1   chr1_69969238     HPrz    T    G        0      0        2 
   1   chr1_69969238     ZBoe    T    G        0      0        2 
   1   chr1_69969238     ZGre    T    G        1      2        2 
   1   chr1_69969238     ZHar    T    G        0      0        2 
   1   chr1_69969238   Sample    T    G        0      0        2 
   1   chr1_69973747     AAsi    C    T        0      0        2 
   1   chr1_69973747     AKia    C    T        0      0        2 
   1   chr1_69973747     AOna    C    T        0      0        2 
   1   chr1_69973747     ASom    C    T        0      0        2 
   1   chr1_69973747     HCab    C    T        0      0        2 
   1   chr1_69973747     HPrz    C    T        0      0        2 
   1   chr1_69973747     ZBoe    C    T        0      0        2 
   1   chr1_69973747     ZGre    C    T        1      2        2 
   1   chr1_69973747     ZHar    C    T        0      0        2 
   1   chr1_69973747   Sample    C    T        0      0        2 
   1   chr1_69990555     AAsi    A    G        0      0        2 
   1   chr1_69990555     AKia    A    G        0      0        2 
   1   chr1_69990555     AOna    A    G        0      0        2 
   1   chr1_69990555     ASom    A    G        0      0        2 
   1   chr1_69990555     HCab    A    G        1      2        2 
   1   chr1_69990555     HPrz    A    G        1      2        2 
   1   chr1_69990555     ZBoe    A    G        0      0        2 
   1   chr1_69990555     ZGre    A    G        0      0        2 
   1   chr1_69990555     ZHar    A    G        0      0        2 
   1   chr1_69990555   Sample    A    G        1      2        2 
   1   chr1_69990625     AAsi    T    A        0      0        2 
   1   chr1_69990625     AKia    T    A        0      0        2 
   1   chr1_69990625     AOna    T    A        0      0        2 
   1   chr1_69990625     ASom    T    A        0      0        2 
   1   chr1_69990625     HCab    T    A        1      2        2 
   1   chr1_69990625     HPrz    T    A        1      2        2 
   1   chr1_69990625     ZBoe    T    A        0      0        2 
   1   chr1_69990625     ZGre    T    A        0      0        2 
   1   chr1_69990625     ZHar    T    A        0      0        2 
   1   chr1_69990625   Sample    T    A        1      2        2 
   1   chr1_69990731     AAsi    A    G        0      0        2 
   1   chr1_69990731     AKia    A    G        1      2        2 
   1   chr1_69990731     AOna    A    G        1      2        2 
   1   chr1_69990731     ASom    A    G        0      0        2 
   1   chr1_69990731     HCab    A    G        0      0        2 
   1   chr1_69990731     HPrz    A    G        0      0        2 
   1   chr1_69990731     ZBoe    A    G        0      0        2 
   1   chr1_69990731     ZGre    A    G        0      0        2 
   1   chr1_69990731     ZHar    A    G        0      0        2 
   1   chr1_69990731   Sample    A    G        0      0        2 
   1   chr1_69997754     AAsi    T    A        1      2        2 
   1   chr1_69997754     AKia    T    A        0      0        2 
   1   chr1_69997754     AOna    T    A        0      0        2 
   1   chr1_69997754     ASom    T    A        0      0        2 
   1   chr1_69997754     HCab    T    A        0      0        2 
   1   chr1_69997754     HPrz    T    A        0      0        2 
   1   chr1_69997754     ZBoe    T    A        0      0        2 
   1   chr1_69997754     ZGre    T    A        0      0        2 
   1   chr1_69997754     ZHar    T    A        0      0        2 
   1   chr1_69997754   Sample    T    A        0      0        2 
   1   chr1_69999532     AAsi    C    A        0      0        2 
   1   chr1_69999532     AKia    C    A        0      0        2 
   1   chr1_69999532     AOna    C    A        0      0        2 
   1   chr1_69999532     ASom    C    A        0      0        2 
   1   chr1_69999532     HCab    C    A        0      0        2 
   1   chr1_69999532     HPrz    C    A        0      0        2 
   1   chr1_69999532     ZBoe    C    A      0.5      1        2 
   1   chr1_69999532     ZGre    C    A        0      0        2 
   1   chr1_69999532     ZHar    C    A        0      0        2 
   1   chr1_69999532   Sample    C    A        0      0        2 
   1   chr1_70013151     AAsi    T    G        0      0        2 
   1   chr1_70013151     AKia    T    G        0      0        2 
   1   chr1_70013151     AOna    T    G        0      0        2 
   1   chr1_70013151     ASom    T    G        0      0        2 
   1   chr1_70013151     HCab    T    G        1      2        2 
   1   chr1_70013151     HPrz    T    G        1      2        2 
   1   chr1_70013151     ZBoe    T    G        0      0        2 
   1   chr1_70013151     ZGre    T    G        0      0        2 
   1   chr1_70013151     ZHar    T    G        0      0        2 
   1   chr1_70013151   Sample    T    G        1      2        2 
   1   chr1_70014731     AAsi    G    T        0      0        2 
   1   chr1_70014731     AKia    G    T        0      0        2 
   1   chr1_70014731     AOna    G    T        0      0        2 
   1   chr1_70014731     ASom    G    T        0      0        2 
   1   chr1_70014731     HCab    G    T      0.5      1        2 
   1   chr1_70014731     HPrz    G    T        1      2        2 
   1   chr1_70014731     ZBoe    G    T        0      0        2 
   1   chr1_70014731     ZGre    G    T        0      0        2 
   1   chr1_70014731     ZHar    G    T        0      0        2 
   1   chr1_70014731   Sample    G    T        1      2        2 
   1   chr1_70018334     AAsi    C    T        0      0        2 
   1   chr1_70018334     AKia    C    T        0      0        2 
   1   chr1_70018334     AOna    C    T        0      0        2 
   1   chr1_70018334     ASom    C    T        0      0        2 
   1   chr1_70018334     HCab    C    T        0      0        2 
   1   chr1_70018334     HPrz    C    T        0      0        2 
   1   chr1_70018334     ZBoe    C    T        0      0        2 
   1   chr1_70018334     ZGre    C    T        0      0        2 
   1   chr1_70018334     ZHar    C    T        1      2        2 
   1   chr1_70018334   Sample    C    T        0      0        2 
   1   chr1_70026426     AAsi    C    T        0      0        2 
   1   chr1_70026426     AKia    C    T        0      0        2 
   1   chr1_70026426     AOna    C    T      0.5      1        2 
   1   chr1_70026426     ASom    C    T        0      0        2 
   1   chr1_70026426     HCab    C    T        0      0        2 
   1   chr1_70026426     HPrz    C    T        0      0        2 
   1   chr1_70026426     ZBoe    C    T        0      0        2 
   1   chr1_70026426     ZGre    C    T        0      0        2 
   1   chr1_70026426     ZHar    C    T        0      0        2 
   1   chr1_70026426   Sample    C    T        0      0        2 
   1   chr1_70027803     AAsi    A    G        0      0        2 
   1   chr1_70027803     AKia    A    G        0      0        2 
   1   chr1_70027803     AOna    A    G        0      0        2 
   1   chr1_70027803     ASom    A    G        0      0        2 
   1   chr1_70027803     HCab    A    G        0      0        2 
   1   chr1_70027803     HPrz    A    G        0      0        2 
   1   chr1_70027803     ZBoe    A    G        0      0        2 
   1   chr1_70027803     ZGre    A    G        1      2        2 
   1   chr1_70027803     ZHar    A    G        0      0        2 
   1   chr1_70027803   Sample    A    G        0      0        2 
   1   chr1_70032541     AAsi    T    C      0.5      1        2 
   1   chr1_70032541     AKia    T    C        0      0        2 
   1   chr1_70032541     AOna    T    C        0      0        2 
   1   chr1_70032541     ASom    T    C        0      0        2 
   1   chr1_70032541     HCab    T    C        0      0        2 
   1   chr1_70032541     HPrz    T    C        0      0        2 
   1   chr1_70032541     ZBoe    T    C        0      0        2 
   1   chr1_70032541     ZGre    T    C        0      0        2 
   1   chr1_70032541     ZHar    T    C        0      0        2 
   1   chr1_70032541   Sample    T    C        0      0        2 
   1   chr1_70050750     AAsi    C    A        0      0        2 
   1   chr1_70050750     AKia    C    A        1      2        2 
   1   chr1_70050750     AOna    C    A        1      2        2 
   1   chr1_70050750     ASom    C    A        1      2        2 
   1   chr1_70050750     HCab    C    A        0      0        2 
   1   chr1_70050750     HPrz    C    A        0      0        2 
   1   chr1_70050750     ZBoe    C    A        0      0        2 
   1   chr1_70050750     ZGre    C    A        0      0        2 
   1   chr1_70050750     ZHar    C    A        0      0        2 
   1   chr1_70050750   Sample    C    A        0      0        2 
   1   chr1_70058009     AAsi    G    A        0      0        2 
   1   chr1_70058009     AKia    G    A        0      0        2 
   1   chr1_70058009     AOna    G    A        0      0        2 
   1   chr1_70058009     ASom    G    A        0      0        2 
   1   chr1_70058009     HCab    G    A        1      2        2 
   1   chr1_70058009     HPrz    G    A        1      2        2 
   1   chr1_70058009     ZBoe    G    A        0      0        2 
   1   chr1_70058009     ZGre    G    A        0      0        2 
   1   chr1_70058009     ZHar    G    A        0      0        2 
   1   chr1_70058009   Sample    G    A        1      2        2 
   1   chr1_70059567     AAsi    T    C        0      0        2 
   1   chr1_70059567     AKia    T    C        0      0        2 
   1   chr1_70059567     AOna    T    C        0      0        2 
   1   chr1_70059567     ASom    T    C        0      0        2 
   1   chr1_70059567     HCab    T    C        1      2        2 
   1   chr1_70059567     HPrz    T    C        1      2        2 
   1   chr1_70059567     ZBoe    T    C        0      0        2 
   1   chr1_70059567     ZGre    T    C        0      0        2 
   1   chr1_70059567     ZHar    T    C        0      0        2 
   1   chr1_70059567   Sample    T    C        1      2        2 
   1   chr1_70060292     AAsi    A    T        0      0        2 
   1   chr1_70060292     AKia    A    T        0      0        2 
   1   chr1_70060292     AOna    A    T        0      0        2 
   1   chr1_70060292     ASom    A    T        0      0        2 
   1   chr1_70060292     HCab    A    T        1      2        2 
   1   chr1_70060292     HPrz    A    T        1      2        2 
   1   chr1_70060292     ZBoe    A    T        0      0        2 
   1   chr1_70060292     ZGre    A    T        0      0        2 
   1   chr1_70060292     ZHar    A    T        0      0        2 
   1   chr1_70060292   Sample    A    T        1      2        2 
   1   chr1_70060496     AAsi    A    G        0      0        2 
   1   chr1_70060496     AKia    A    G        0      0        2 
   1   chr1_70060496     AOna    A    G        0      0        2 
   1   chr1_70060496     ASom    A    G        0      0        2 
   1   chr1_70060496     HCab    A    G        0      0        2 
   1   chr1_70060496     HPrz    A    G        0      0        2 
   1   chr1_70060496     ZBoe    A    G        0      0        2 
   1   chr1_70060496     ZGre    A    G        0      0        2 
   1   chr1_70060496     ZHar    A    G        1      2        2 
   1   chr1_70060496   Sample    A    G        0      0        2 
   1   chr1_70060777     AAsi    G    C        0      0        2 
   1   chr1_70060777     AKia    G    C        0      0        2 
   1   chr1_70060777     AOna    G    C        0      0        2 
   1   chr1_70060777     ASom    G    C        0      0        2 
   1   chr1_70060777     HCab    G    C        1      2        2 
   1   chr1_70060777     HPrz    G    C        1      2        2 
   1   chr1_70060777     ZBoe    G    C        0      0        2 
   1   chr1_70060777     ZGre    G    C        0      0        2 
   1   chr1_70060777     ZHar    G    C        0      0        2 
   1   chr1_70060777   Sample    G    C        1      2        2 
   1   chr1_70063470     AAsi    G    A        0      0        2 
   1   chr1_70063470     AKia    G    A        0      0        2 
   1   chr1_70063470     AOna    G    A        0      0        2 
   1   chr1_70063470     ASom    G    A        0      0        2 
   1   chr1_70063470     HCab    G    A        1      2        2 
   1   chr1_70063470     HPrz    G    A        1      2        2 
   1   chr1_70063470     ZBoe    G    A        0      0        2 
   1   chr1_70063470     ZGre    G    A        0      0        2 
   1   chr1_70063470     ZHar    G    A        0      0        2 
   1   chr1_70063470   Sample    G    A        1      2        2 
   1   chr1_70068451     AAsi    A    G        1      2        2 
   1   chr1_70068451     AKia    A    G        0      0        2 
   1   chr1_70068451     AOna    A    G        0      0        2 
   1   chr1_70068451     ASom    A    G        1      2        2 
   1   chr1_70068451     HCab    A    G        0      0        2 
   1   chr1_70068451     HPrz    A    G        0      0        2 
   1   chr1_70068451     ZBoe    A    G        0      0        2 
   1   chr1_70068451     ZGre    A    G        0      0        2 
   1   chr1_70068451     ZHar    A    G        0      0        2 
   1   chr1_70068451   Sample    A    G        0      0        2 
   1   chr1_70072061     AAsi    C    T        0      0        2 
   1   chr1_70072061     AKia    C    T        0      0        2 
   1   chr1_70072061     AOna    C    T        0      0        2 
   1   chr1_70072061     ASom    C    T        0      0        2 
   1   chr1_70072061     HCab    C    T        1      2        2 
   1   chr1_70072061     HPrz    C    T        1      2        2 
   1   chr1_70072061     ZBoe    C    T        0      0        2 
   1   chr1_70072061     ZGre    C    T        0      0        2 
   1   chr1_70072061     ZHar    C    T        0      0        2 
   1   chr1_70072061   Sample    C    T        1      2        2 
   1   chr1_70076163     AAsi    A    C        0      0        2 
   1   chr1_70076163     AKia    A    C        0      0        2 
   1   chr1_70076163     AOna    A    C        0      0        2 
   1   chr1_70076163     ASom    A    C        0      0        2 
   1   chr1_70076163     HCab    A    C        1      2        2 
   1   chr1_70076163     HPrz    A    C        1      2        2 
   1   chr1_70076163     ZBoe    A    C        0      0        2 
   1   chr1_70076163     ZGre    A    C        0      0        2 
   1   chr1_70076163     ZHar    A    C        0      0        2 
   1   chr1_70076163   Sample    A    C        1      2        2 
   1   chr1_70082191     AAsi    G    T        0      0        2 
   1   chr1_70082191     AKia    G    T        1      2        2 
   1   chr1_70082191     AOna    G    T        0      0        2 
   1   chr1_70082191     ASom    G    T        0      0        2 
   1   chr1_70082191     HCab    G    T        0      0        2 
   1   chr1_70082191     HPrz    G    T        0      0        2 
   1   chr1_70082191     ZBoe    G    T        0      0        2 
   1   chr1_70082191     ZGre    G    T        0      0        2 
   1   chr1_70082191     ZHar    G    T        0      0        2 
   1   chr1_70082191   Sample    G    T        0      0        2 
   1   chr1_70083085     AAsi    C    G      0.5      1        2 
   1   chr1_70083085     AKia    C    G        0      0        2 
   1   chr1_70083085     AOna    C    G        0      0        2 
   1   chr1_70083085     ASom    C    G        0      0        2 
   1   chr1_70083085     HCab    C    G        0      0        2 
   1   chr1_70083085     HPrz    C    G        0      0        2 
   1   chr1_70083085     ZBoe    C    G        0      0        2 
   1   chr1_70083085     ZGre    C    G        0      0        2 
   1   chr1_70083085     ZHar    C    G        0      0        2 
   1   chr1_70083085   Sample    C    G        0      0        2 
   1   chr1_70091251     AAsi    C    T        1      2        2 
   1   chr1_70091251     AKia    C    T        0      0        2 
   1   chr1_70091251     AOna    C    T        0      0        2 
   1   chr1_70091251     ASom    C    T        0      0        2 
   1   chr1_70091251     HCab    C    T        1      2        2 
   1   chr1_70091251     HPrz    C    T        1      2        2 
   1   chr1_70091251     ZBoe    C    T        0      0        2 
   1   chr1_70091251     ZGre    C    T        0      0        2 
   1   chr1_70091251     ZHar    C    T        0      0        2 
   1   chr1_70091251   Sample    C    T        1      2        2 
   1   chr1_70091854     AAsi    T    G        0      0        2 
   1   chr1_70091854     AKia    T    G        0      0        2 
   1   chr1_70091854     AOna    T    G        0      0        2 
   1   chr1_70091854     ASom    T    G        0      0        2 
   1   chr1_70091854     HCab    T    G        1      2        2 
   1   chr1_70091854     HPrz    T    G        1      2        2 
   1   chr1_70091854     ZBoe    T    G        0      0        2 
   1   chr1_70091854     ZGre    T    G        0      0        2 
   1   chr1_70091854     ZHar    T    G        0      0        2 
   1   chr1_70091854   Sample    T    G        1      2        2 
   1   chr1_70093592     AAsi    G    A        0      0        2 
   1   chr1_70093592     AKia    G    A        0      0        2 
   1   chr1_70093592     AOna    G    A        0      0        2 
   1   chr1_70093592     ASom    G    A        0      0        2 
   1   chr1_70093592     HCab    G    A        0      0        2 
   1   chr1_70093592     HPrz    G    A        0      0        2 
   1   chr1_70093592     ZBoe    G    A      0.5      1        2 
   1   chr1_70093592     ZGre    G    A        0      0        2 
   1   chr1_70093592     ZHar    G    A        0      0        2 
   1   chr1_70093592   Sample    G    A        0      0        2 
   1   chr1_70094497     AAsi    A    G        0      0        2 
   1   chr1_70094497     AKia    A    G        0      0        2 
   1   chr1_70094497     AOna    A    G        0      0        2 
   1   chr1_70094497     ASom    A    G        0      0        2 
   1   chr1_70094497     HCab    A    G        1      2        2 
   1   chr1_70094497     HPrz    A    G        1      2        2 
   1   chr1_70094497     ZBoe    A    G        0      0        2 
   1   chr1_70094497     ZGre    A    G        0      0        2 
   1   chr1_70094497     ZHar    A    G        0      0        2 
   1   chr1_70094497   Sample    A    G        1      2        2 
   1   chr1_70094503     AAsi    T    C        0      0        2 
   1   chr1_70094503     AKia    T    C        0      0        2 
   1   chr1_70094503     AOna    T    C        0      0        2 
   1   chr1_70094503     ASom    T    C        1      2        2 
   1   chr1_70094503     HCab    T    C        0      0        2 
   1   chr1_70094503     HPrz    T    C        0      0        2 
   1   chr1_70094503     ZBoe    T    C        0      0        2 
   1   chr1_70094503     ZGre    T    C        0      0        2 
   1   chr1_70094503     ZHar    T    C        0      0        2 
   1   chr1_70094503   Sample    T    C        0      0        2 
   1   chr1_70096282     AAsi    C    T        0      0        2 
   1   chr1_70096282     AKia    C    T        0      0        2 
   1   chr1_70096282     AOna    C    T        0      0        2 
   1   chr1_70096282     ASom    C    T        0      0        2 
   1   chr1_70096282     HCab    C    T        0      0        2 
   1   chr1_70096282     HPrz    C    T        0      0        2 
   1   chr1_70096282     ZBoe    C    T        0      0        2 
   1   chr1_70096282     ZGre    C    T        0      0        2 
   1   chr1_70096282     ZHar    C    T        1      2        2 
   1   chr1_70096282   Sample    C    T        0      0        2 
   1   chr1_70096524     AAsi    T    C        0      0        2 
   1   chr1_70096524     AKia    T    C        0      0        2 
   1   chr1_70096524     AOna    T    C        0      0        2 
   1   chr1_70096524     ASom    T    C        0      0        2 
   1   chr1_70096524     HCab    T    C        1      2        2 
   1   chr1_70096524     HPrz    T    C        1      2        2 
   1   chr1_70096524     ZBoe    T    C        0      0        2 
   1   chr1_70096524     ZGre    T    C        0      0        2 
   1   chr1_70096524     ZHar    T    C        0      0        2 
   1   chr1_70096524   Sample    T    C        1      2        2 
   1   chr1_70098779     AAsi    T    C        0      0        2 
   1   chr1_70098779     AKia    T    C      0.5      1        2 
   1   chr1_70098779     AOna    T    C        0      0        2 
   1   chr1_70098779     ASom    T    C        0      0        2 
   1   chr1_70098779     HCab    T    C        0      0        2 
   1   chr1_70098779     HPrz    T    C        0      0        2 
   1   chr1_70098779     ZBoe    T    C        0      0        2 
   1   chr1_70098779     ZGre    T    C        0      0        2 
   1   chr1_70098779     ZHar    T    C        0      0        2 
   1   chr1_70098779   Sample    T    C        0      0        2 
   1   chr1_70099347     AAsi    T    C        0      0        2 
   1   chr1_70099347     AKia    T    C        0      0        2 
   1   chr1_70099347     AOna    T    C        0      0        2 
   1   chr1_70099347     ASom    T    C        0      0        2 
   1   chr1_70099347     HCab    T    C        1      2        2 
   1   chr1_70099347     HPrz    T    C        1      2        2 
   1   chr1_70099347     ZBoe    T    C        0      0        2 
   1   chr1_70099347     ZGre    T    C        0      0        2 
   1   chr1_70099347     ZHar    T    C        0      0        2 
   1   chr1_70099347   Sample    T    C        1      2        2 
   1   chr1_70100881     AAsi    T    C        0      0        2 
   1   chr1_70100881     AKia    T    C        0      0        2 
   1   chr1_70100881     AOna    T    C        0      0        2 
   1   chr1_70100881     ASom    T    C        1      2        2 
   1   chr1_70100881     HCab    T    C        0      0        2 
   1   chr1_70100881     HPrz    T    C        0      0        2 
   1   chr1_70100881     ZBoe    T    C        0      0        2 
   1   chr1_70100881     ZGre    T    C        0      0        2 
   1   chr1_70100881     ZHar    T    C        0      0        2 
   1   chr1_70100881   Sample    T    C        0      0        2 
   1   chr1_70107101     AAsi    C    T        0      0        2 
   1   chr1_70107101     AKia    C    T        0      0        2 
   1   chr1_70107101     AOna    C    T        0      0        2 
   1   chr1_70107101     ASom    C    T        0      0        2 
   1   chr1_70107101     HCab    C    T        1      2        2 
   1   chr1_70107101     HPrz    C    T        1      2        2 
   1   chr1_70107101     ZBoe    C    T        0      0        2 
   1   chr1_70107101     ZGre    C    T        0      0        2 
   1   chr1_70107101     ZHar    C    T        0      0        2 
   1   chr1_70107101   Sample    C    T        1      2        2 
   1   chr1_70111004     AAsi    T    G        0      0        2 
   1   chr1_70111004     AKia    T    G        0      0        2 
   1   chr1_70111004     AOna    T    G      0.5      1        2 
   1   chr1_70111004     ASom    T    G        0      0        2 
   1   chr1_70111004     HCab    T    G        0      0        2 
   1   chr1_70111004     HPrz    T    G        0      0        2 
   1   chr1_70111004     ZBoe    T    G        0      0        2 
   1   chr1_70111004     ZGre    T    G        0      0        2 
   1   chr1_70111004     ZHar    T    G        0      0        2 
   1   chr1_70111004   Sample    T    G        0      0        2 
   1   chr1_70111204     AAsi    T    C        0      0        2 
   1   chr1_70111204     AKia    T    C        0      0        2 
   1   chr1_70111204     AOna    T    C        0      0        2 
   1   chr1_70111204     ASom    T    C        0      0        2 
   1   chr1_70111204     HCab    T    C      0.5      1        2 
   1   chr1_70111204     HPrz    T    C        0      0        2 
   1   chr1_70111204     ZBoe    T    C        0      0        2 
   1   chr1_70111204     ZGre    T    C        0      0        2 
   1   chr1_70111204     ZHar    T    C        0      0        2 
   1   chr1_70111204   Sample    T    C        0      0        2 
   1   chr1_70112809     AAsi    G    A        0      0        2 
   1   chr1_70112809     AKia    G    A        0      0        2 
   1   chr1_70112809     AOna    G    A        0      0        2 
   1   chr1_70112809     ASom    G    A        0      0        2 
   1   chr1_70112809     HCab    G    A        0      0        2 
   1   chr1_70112809     HPrz    G    A        0      0        2 
   1   chr1_70112809     ZBoe    G    A        0      0        2 
   1   chr1_70112809     ZGre    G    A        0      0        2 
   1   chr1_70112809     ZHar    G    A        1      2        2 
   1   chr1_70112809   Sample    G    A        0      0        2 
   1   chr1_70116325     AAsi    G    T        0      0        2 
   1   chr1_70116325     AKia    G    T        0      0        2 
   1   chr1_70116325     AOna    G    T        0      0        2 
   1   chr1_70116325     ASom    G    T        0      0        2 
   1   chr1_70116325     HCab    G    T        0      0        2 
   1   chr1_70116325     HPrz    G    T      0.5      1        2 
   1   chr1_70116325     ZBoe    G    T        0      0        2 
   1   chr1_70116325     ZGre    G    T        0      0        2 
   1   chr1_70116325     ZHar    G    T        0      0        2 
   1   chr1_70116325   Sample    G    T        0      0        2 
   1   chr1_70120949     AAsi    G    C        0      0        2 
   1   chr1_70120949     AKia    G    C        0      0        2 
   1   chr1_70120949     AOna    G    C        0      0        2 
   1   chr1_70120949     ASom    G    C        0      0        2 
   1   chr1_70120949     HCab    G    C      0.5      1        2 
   1   chr1_70120949     HPrz    G    C        0      0        2 
   1   chr1_70120949     ZBoe    G    C        0      0        2 
   1   chr1_70120949     ZGre    G    C        0      0        2 
   1   chr1_70120949     ZHar    G    C        0      0        2 
   1   chr1_70120949   Sample    G    C        1      2        2 
   1   chr1_70123789     AAsi    G    T        0      0        2 
   1   chr1_70123789     AKia    G    T        0      0        2 
   1   chr1_70123789     AOna    G    T        0      0        2 
   1   chr1_70123789     ASom    G    T        0      0        2 
   1   chr1_70123789     HCab    G    T        1      2        2 
   1   chr1_70123789     HPrz    G    T        1      2        2 
   1   chr1_70123789     ZBoe    G    T        0      0        2 
   1   chr1_70123789     ZGre    G    T        0      0        2 
   1   chr1_70123789     ZHar    G    T        0      0        2 
   1   chr1_70123789   Sample    G    T        1      2        2 
   1   chr1_70125500     AAsi    G    T        0      0        2 
   1   chr1_70125500     AKia    G    T        0      0        2 
   1   chr1_70125500     AOna    G    T        0      0        2 
   1   chr1_70125500     ASom    G    T      0.5      1        2 
   1   chr1_70125500     HCab    G    T        0      0        2 
   1   chr1_70125500     HPrz    G    T        0      0        2 
   1   chr1_70125500     ZBoe    G    T        0      0        2 
   1   chr1_70125500     ZGre    G    T        0      0        2 
   1   chr1_70125500     ZHar    G    T        0      0        2 
   1   chr1_70125500   Sample    G    T        0      0        2 
   1   chr1_70129377     AAsi    A    C        0      0        2 
   1   chr1_70129377     AKia    A    C        0      0        2 
   1   chr1_70129377     AOna    A    C        0      0        2 
   1   chr1_70129377     ASom    A    C        0      0        2 
   1   chr1_70129377     HCab    A    C      0.5      1        2 
   1   chr1_70129377     HPrz    A    C      0.5      1        2 
   1   chr1_70129377     ZBoe    A    C        0      0        2 
   1   chr1_70129377     ZGre    A    C        0      0        2 
   1   chr1_70129377     ZHar    A    C        0      0        2 
   1   chr1_70129377   Sample    A    C        1      2        2 
   1   chr1_70137880     AAsi    G    C        0      0        2 
   1   chr1_70137880     AKia    G    C        0      0        2 
   1   chr1_70137880     AOna    G    C        0      0        2 
   1   chr1_70137880     ASom    G    C        0      0        2 
   1   chr1_70137880     HCab    G    C        0      0        2 
   1   chr1_70137880     HPrz    G    C        0      0        2 
   1   chr1_70137880     ZBoe    G    C      0.5      1        2 
   1   chr1_70137880     ZGre    G    C        0      0        2 
   1   chr1_70137880     ZHar    G    C        0      0        2 
   1   chr1_70137880   Sample    G    C        0      0        2 
   1   chr1_70142443     AAsi    G    A        0      0        2 
   1   chr1_70142443     AKia    G    A      0.5      1        2 
   1   chr1_70142443     AOna    G    A        0      0        2 
   1   chr1_70142443     ASom    G    A        0      0        2 
   1   chr1_70142443     HCab    G    A        0      0        2 
   1   chr1_70142443     HPrz    G    A        0      0        2 
   1   chr1_70142443     ZBoe    G    A        0      0        2 
   1   chr1_70142443     ZGre    G    A        0      0        2 
   1   chr1_70142443     ZHar    G    A        0      0        2 
   1   chr1_70142443   Sample    G    A        0      0        2 
   1   chr1_70147433     AAsi    G    A        0      0        2 
   1   chr1_70147433     AKia    G    A        0      0        2 
   1   chr1_70147433     AOna    G    A        0      0        2 
   1   chr1_70147433     ASom    G    A        0      0        2 
   1   chr1_70147433     HCab    G    A        0      0        2 
   1   chr1_70147433     HPrz    G    A        0      0        2 
   1   chr1_70147433     ZBoe    G    A        0      0        2 
   1   chr1_70147433     ZGre    G    A        0      0        2 
   1   chr1_70147433     ZHar    G    A      0.5      1        2 
   1   chr1_70147433   Sample    G    A        0      0        2 
   1   chr1_70152409     AAsi    T    G        0      0        2 
   1   chr1_70152409     AKia    T    G        0      0        2 
   1   chr1_70152409     AOna    T    G        0      0        2 
   1   chr1_70152409     ASom    T    G        0      0        2 
   1   chr1_70152409     HCab    T    G        0      0        2 
   1   chr1_70152409     HPrz    T    G        0      0        2 
   1   chr1_70152409     ZBoe    T    G        0      0        2 
   1   chr1_70152409     ZGre    T    G      0.5      1        2 
   1   chr1_70152409     ZHar    T    G        0      0        2 
   1   chr1_70152409   Sample    T    G        0      0        2 
   1   chr1_70159565     AAsi    T    C        0      0        2 
   1   chr1_70159565     AKia    T    C        0      0        2 
   1   chr1_70159565     AOna    T    C        0      0        2 
   1   chr1_70159565     ASom    T    C        0      0        2 
   1   chr1_70159565     HCab    T    C        0      0        2 
   1   chr1_70159565     HPrz    T    C        0      0        2 
   1   chr1_70159565     ZBoe    T    C      0.5      1        2 
   1   chr1_70159565     ZGre    T    C        0      0        2 
   1   chr1_70159565     ZHar    T    C        0      0        2 
   1   chr1_70159565   Sample    T    C        0      0        2 
   1   chr1_70161270     AAsi    G    A        0      0        2 
   1   chr1_70161270     AKia    G    A        0      0        2 
   1   chr1_70161270     AOna    G    A        0      0        2 
   1   chr1_70161270     ASom    G    A        0      0        2 
   1   chr1_70161270     HCab    G    A        0      0        2 
   1   chr1_70161270     HPrz    G    A        0      0        2 
   1   chr1_70161270     ZBoe    G    A        0      0        2 
   1   chr1_70161270     ZGre    G    A        0      0        2 
   1   chr1_70161270     ZHar    G    A        1      2        2 
   1   chr1_70161270   Sample    G    A        0      0        2 
   1   chr1_70167055     AAsi    T    C        0      0        2 
   1   chr1_70167055     AKia    T    C        0      0        2 
   1   chr1_70167055     AOna    T    C        0      0        2 
   1   chr1_70167055     ASom    T    C        0      0        2 
   1   chr1_70167055     HCab    T    C        1      2        2 
   1   chr1_70167055     HPrz    T    C        1      2        2 
   1   chr1_70167055     ZBoe    T    C        0      0        2 
   1   chr1_70167055     ZGre    T    C        0      0        2 
   1   chr1_70167055     ZHar    T    C        0      0        2 
   1   chr1_70167055   Sample    T    C        1      2        2 
   1   chr1_70172951     AAsi    G    A        0      0        2 
   1   chr1_70172951     AKia    G    A        0      0        2 
   1   chr1_70172951     AOna    G    A        0      0        2 
   1   chr1_70172951     ASom    G    A        0      0        2 
   1   chr1_70172951     HCab    G    A        1      2        2 
   1   chr1_70172951     HPrz    G    A        1      2        2 
   1   chr1_70172951     ZBoe    G    A        0      0        2 
   1   chr1_70172951     ZGre    G    A        0      0        2 
   1   chr1_70172951     ZHar    G    A        0      0        2 
   1   chr1_70172951   Sample    G    A        1      2        2 
   1   chr1_70173823     AAsi    C    T        0      0        2 
   1   chr1_70173823     AKia    C    T        0      0        2 
   1   chr1_70173823     AOna    C    T        0      0        2 
   1   chr1_70173823     ASom    C    T        0      0        2 
   1   chr1_70173823     HCab    C    T        0      0        2 
   1   chr1_70173823     HPrz    C    T        0      0        2 
   1   chr1_70173823     ZBoe    C    T        0      0        2 
   1   chr1_70173823     ZGre    C    T        0      0        2 
   1   chr1_70173823     ZHar    C    T        1      2        2 
   1   chr1_70173823   Sample    C    T        0      0        2 
   1   chr1_70176903     AAsi    A    G        0      0        2 
   1   chr1_70176903     AKia    A    G        0      0        2 
   1   chr1_70176903     AOna    A    G        0      0        2 
   1   chr1_70176903     ASom    A    G        0      0        2 
   1   chr1_70176903     HCab    A    G        0      0        2 
   1   chr1_70176903     HPrz    A    G        0      0        2 
   1   chr1_70176903     ZBoe    A    G        0      0        2 
   1   chr1_70176903     ZGre    A    G        0      0        2 
   1   chr1_70176903     ZHar    A    G        1      2        2 
   1   chr1_70176903   Sample    A    G        0      0        2 
   1   chr1_70176993     AAsi    G    A        0      0        2 
   1   chr1_70176993     AKia    G    A        0      0        2 
   1   chr1_70176993     AOna    G    A      0.5      1        2 
   1   chr1_70176993     ASom    G    A        0      0        2 
   1   chr1_70176993     HCab    G    A        0      0        2 
   1   chr1_70176993     HPrz    G    A        0      0        2 
   1   chr1_70176993     ZBoe    G    A        0      0        2 
   1   chr1_70176993     ZGre    G    A        0      0        2 
   1   chr1_70176993     ZHar    G    A        0      0        2 
   1   chr1_70176993   Sample    G    A        0      0        2 
   1   chr1_70180320     AAsi    G    C        0      0        2 
   1   chr1_70180320     AKia    G    C        0      0        2 
   1   chr1_70180320     AOna    G    C        0      0        2 
   1   chr1_70180320     ASom    G    C        0      0        2 
   1   chr1_70180320     HCab    G    C        1      2        2 
   1   chr1_70180320     HPrz    G    C        1      2        2 
   1   chr1_70180320     ZBoe    G    C        0      0        2 
   1   chr1_70180320     ZGre    G    C        0      0        2 
   1   chr1_70180320     ZHar    G    C        0      0        2 
   1   chr1_70180320   Sample    G    C        1      2        2 
   1   chr1_70182675     AAsi    A    G        0      0        2 
   1   chr1_70182675     AKia    A    G        0      0        2 
   1   chr1_70182675     AOna    A    G        0      0        2 
   1   chr1_70182675     ASom    A    G        0      0        2 
   1   chr1_70182675     HCab    A    G        0      0        2 
   1   chr1_70182675     HPrz    A    G        0      0        2 
   1   chr1_70182675     ZBoe    A    G      0.5      1        2 
   1   chr1_70182675     ZGre    A    G        0      0        2 
   1   chr1_70182675     ZHar    A    G        0      0        2 
   1   chr1_70182675   Sample    A    G        0      0        2 
   1   chr1_70192923     AAsi    T    C        0      0        2 
   1   chr1_70192923     AKia    T    C        0      0        2 
   1   chr1_70192923     AOna    T    C        0      0        2 
   1   chr1_70192923     ASom    T    C        0      0        2 
   1   chr1_70192923     HCab    T    C        0      0        2 
   1   chr1_70192923     HPrz    T    C        0      0        2 
   1   chr1_70192923     ZBoe    T    C      0.5      1        2 
   1   chr1_70192923     ZGre    T    C        0      0        2 
   1   chr1_70192923     ZHar    T    C        0      0        2 
   1   chr1_70192923   Sample    T    C        0      0        2 
   1   chr1_70197086     AAsi    T    C        0      0        2 
   1   chr1_70197086     AKia    T    C        0      0        2 
   1   chr1_70197086     AOna    T    C        0      0        2 
   1   chr1_70197086     ASom    T    C        0      0        2 
   1   chr1_70197086     HCab    T    C        0      0        2 
   1   chr1_70197086     HPrz    T    C        0      0        2 
   1   chr1_70197086     ZBoe    T    C        0      0        2 
   1   chr1_70197086     ZGre    T    C        0      0        2 
   1   chr1_70197086     ZHar    T    C        1      2        2 
   1   chr1_70197086   Sample    T    C        0      0        2 
   1   chr1_70198097     AAsi    C    T        0      0        2 
   1   chr1_70198097     AKia    C    T        0      0        2 
   1   chr1_70198097     AOna    C    T        0      0        2 
   1   chr1_70198097     ASom    C    T        0      0        2 
   1   chr1_70198097     HCab    C    T        1      2        2 
   1   chr1_70198097     HPrz    C    T        1      2        2 
   1   chr1_70198097     ZBoe    C    T        0      0        2 
   1   chr1_70198097     ZGre    C    T        0      0        2 
   1   chr1_70198097     ZHar    C    T        0      0        2 
   1   chr1_70198097   Sample    C    T        1      2        2 
   1   chr1_70198372     AAsi    T    C        0      0        2 
   1   chr1_70198372     AKia    T    C      0.5      1        2 
   1   chr1_70198372     AOna    T    C        0      0        2 
   1   chr1_70198372     ASom    T    C        0      0        2 
   1   chr1_70198372     HCab    T    C        0      0        2 
   1   chr1_70198372     HPrz    T    C        0      0        2 
   1   chr1_70198372     ZBoe    T    C        0      0        2 
   1   chr1_70198372     ZGre    T    C        0      0        2 
   1   chr1_70198372     ZHar    T    C        0      0        2 
   1   chr1_70198372   Sample    T    C        0      0        2 
   1   chr1_70208655     AAsi    G    A        0      0        2 
   1   chr1_70208655     AKia    G    A        0      0        2 
   1   chr1_70208655     AOna    G    A        0      0        2 
   1   chr1_70208655     ASom    G    A        0      0        2 
   1   chr1_70208655     HCab    G    A      0.5      1        2 
   1   chr1_70208655     HPrz    G    A        0      0        2 
   1   chr1_70208655     ZBoe    G    A        0      0        2 
   1   chr1_70208655     ZGre    G    A        0      0        2 
   1   chr1_70208655     ZHar    G    A        0      0        2 
   1   chr1_70208655   Sample    G    A        0      0        2 
   1   chr1_70210914     AAsi    A    C        0      0        2 
   1   chr1_70210914     AKia    A    C        0      0        2 
   1   chr1_70210914     AOna    A    C        0      0        2 
   1   chr1_70210914     ASom    A    C        0      0        2 
   1   chr1_70210914     HCab    A    C        1      2        2 
   1   chr1_70210914     HPrz    A    C        1      2        2 
   1   chr1_70210914     ZBoe    A    C        0      0        2 
   1   chr1_70210914     ZGre    A    C        0      0        2 
   1   chr1_70210914     ZHar    A    C        0      0        2 
   1   chr1_70210914   Sample    A    C        1      2        2 
   1   chr1_70216877     AAsi    T    C        0      0        2 
   1   chr1_70216877     AKia    T    C        0      0        2 
   1   chr1_70216877     AOna    T    C        0      0        2 
   1   chr1_70216877     ASom    T    C      0.5      1        2 
   1   chr1_70216877     HCab    T    C        0      0        2 
   1   chr1_70216877     HPrz    T    C        0      0        2 
   1   chr1_70216877     ZBoe    T    C        0      0        2 
   1   chr1_70216877     ZGre    T    C        0      0        2 
   1   chr1_70216877     ZHar    T    C        0      0        2 
   1   chr1_70216877   Sample    T    C        0      0        2 
   1   chr1_70218926     AAsi    G    C        0      0        2 
   1   chr1_70218926     AKia    G    C        0      0        2 
   1   chr1_70218926     AOna    G    C        0      0        2 
   1   chr1_70218926     ASom    G    C        0      0        2 
   1   chr1_70218926     HCab    G    C        0      0        2 
   1   chr1_70218926     HPrz    G    C        0      0        2 
   1   chr1_70218926     ZBoe    G    C      0.5      1        2 
   1   chr1_70218926     ZGre    G    C        0      0        2 
   1   chr1_70218926     ZHar    G    C        0      0        2 
   1   chr1_70218926   Sample    G    C        0      0        2 
   1   chr1_70221023     AAsi    G    C        0      0        2 
   1   chr1_70221023     AKia    G    C        0      0        2 
   1   chr1_70221023     AOna    G    C        0      0        2 
   1   chr1_70221023     ASom    G    C        0      0        2 
   1   chr1_70221023     HCab    G    C        0      0        2 
   1   chr1_70221023     HPrz    G    C        0      0        2 
   1   chr1_70221023     ZBoe    G    C        0      0        2 
   1   chr1_70221023     ZGre    G    C        0      0        2 
   1   chr1_70221023     ZHar    G    C        1      2        2 
   1   chr1_70221023   Sample    G    C        0      0        2 
   1   chr1_70224889     AAsi    G    C        0      0        2 
   1   chr1_70224889     AKia    G    C        0      0        2 
   1   chr1_70224889     AOna    G    C        0      0        2 
   1   chr1_70224889     ASom    G    C        0      0        2 
   1   chr1_70224889     HCab    G    C        0      0        2 
   1   chr1_70224889     HPrz    G    C      0.5      1        2 
   1   chr1_70224889     ZBoe    G    C        0      0        2 
   1   chr1_70224889     ZGre    G    C        0      0        2 
   1   chr1_70224889     ZHar    G    C        0      0        2 
   1   chr1_70224889   Sample    G    C        0      0        2 
   1   chr1_70231696     AAsi    C    G        0      0        2 
   1   chr1_70231696     AKia    C    G        0      0        2 
   1   chr1_70231696     AOna    C    G        0      0        2 
   1   chr1_70231696     ASom    C    G        0      0        2 
   1   chr1_70231696     HCab    C    G        1      2        2 
   1   chr1_70231696     HPrz    C    G        1      2        2 
   1   chr1_70231696     ZBoe    C    G        0      0        2 
   1   chr1_70231696     ZGre    C    G        0      0        2 
   1   chr1_70231696     ZHar    C    G        0      0        2 
   1   chr1_70231696   Sample    C    G        1      2        2 
   1   chr1_70241217     AAsi    A    G        0      0        2 
   1   chr1_70241217     AKia    A    G        0      0        2 
   1   chr1_70241217     AOna    A    G        0      0        2 
   1   chr1_70241217     ASom    A    G        0      0        2 
   1   chr1_70241217     HCab    A    G        0      0        2 
   1   chr1_70241217     HPrz    A    G        0      0        2 
   1   chr1_70241217     ZBoe    A    G        0      0        2 
   1   chr1_70241217     ZGre    A    G      0.5      1        2 
   1   chr1_70241217     ZHar    A    G        0      0        2 
   1   chr1_70241217   Sample    A    G        0      0        2 
   1   chr1_70241294     AAsi    T    C        0      0        2 
   1   chr1_70241294     AKia    T    C        0      0        2 
   1   chr1_70241294     AOna    T    C        0      0        2 
   1   chr1_70241294     ASom    T    C        0      0        2 
   1   chr1_70241294     HCab    T    C      0.5      1        2 
   1   chr1_70241294     HPrz    T    C      0.5      1        2 
   1   chr1_70241294     ZBoe    T    C        0      0        2 
   1   chr1_70241294     ZGre    T    C        0      0        2 
   1   chr1_70241294     ZHar    T    C        0      0        2 
   1   chr1_70241294   Sample    T    C        0      0        2 
   1   chr1_70243019     AAsi    T    C        0      0        2 
   1   chr1_70243019     AKia    T    C        0      0        2 
   1   chr1_70243019     AOna    T    C        0      0        2 
   1   chr1_70243019     ASom    T    C        0      0        2 
   1   chr1_70243019     HCab    T    C        0      0        2 
   1   chr1_70243019     HPrz    T    C        0      0        2 
   1   chr1_70243019     ZBoe    T    C        0      0        2 
   1   chr1_70243019     ZGre    T    C        1      2        2 
   1   chr1_70243019     ZHar    T    C        0      0        2 
   1   chr1_70243019   Sample    T    C        0      0        2 
   1   chr1_70259931     AAsi    C    T        0      0        2 
   1   chr1_70259931     AKia    C    T        0      0        2 
   1   chr1_70259931     AOna    C    T        0      0        2 
   1   chr1_70259931     ASom    C    T        0      0        2 
   1   chr1_70259931     HCab    C    T        1      2        2 
   1   chr1_70259931     HPrz    C    T        1      2        2 
   1   chr1_70259931     ZBoe    C    T        0      0        2 
   1   chr1_70259931     ZGre    C    T        0      0        2 
   1   chr1_70259931     ZHar    C    T        0      0        2 
   1   chr1_70259931   Sample    C    T        1      2        2 
   1   chr1_70262128     AAsi    C    T        0      0        2 
   1   chr1_70262128     AKia    C    T        0      0        2 
   1   chr1_70262128     AOna    C    T        0      0        2 
   1   chr1_70262128     ASom    C    T        0      0        2 
   1   chr1_70262128     HCab    C    T        0      0        2 
   1   chr1_70262128     HPrz    C    T        0      0        2 
   1   chr1_70262128     ZBoe    C    T        0      0        2 
   1   chr1_70262128     ZGre    C    T      0.5      1        2 
   1   chr1_70262128     ZHar    C    T        0      0        2 
   1   chr1_70262128   Sample    C    T        0      0        2 
   1   chr1_70266215     AAsi    A    G        0      0        2 
   1   chr1_70266215     AKia    A    G        1      2        2 
   1   chr1_70266215     AOna    A    G        0      0        2 
   1   chr1_70266215     ASom    A    G        0      0        2 
   1   chr1_70266215     HCab    A    G        0      0        2 
   1   chr1_70266215     HPrz    A    G        0      0        2 
   1   chr1_70266215     ZBoe    A    G        0      0        2 
   1   chr1_70266215     ZGre    A    G        0      0        2 
   1   chr1_70266215     ZHar    A    G        0      0        2 
   1   chr1_70266215   Sample    A    G        0      0        2 
   1   chr1_70275280     AAsi    T    G        0      0        2 
   1   chr1_70275280     AKia    T    G        0      0        2 
   1   chr1_70275280     AOna    T    G        0      0        2 
   1   chr1_70275280     ASom    T    G        0      0        2 
   1   chr1_70275280     HCab    T    G        1      2        2 
   1   chr1_70275280     HPrz    T    G        1      2        2 
   1   chr1_70275280     ZBoe    T    G        0      0        2 
   1   chr1_70275280     ZGre    T    G        0      0        2 
   1   chr1_70275280     ZHar    T    G        0      0        2 
   1   chr1_70275280   Sample    T    G        1      2        2 
   1   chr1_70276946     AAsi    G    A        0      0        2 
   1   chr1_70276946     AKia    G    A        0      0        2 
   1   chr1_70276946     AOna    G    A        0      0        2 
   1   chr1_70276946     ASom    G    A        0      0        2 
   1   chr1_70276946     HCab    G    A        0      0        2 
   1   chr1_70276946     HPrz    G    A        0      0        2 
   1   chr1_70276946     ZBoe    G    A      0.5      1        2 
   1   chr1_70276946     ZGre    G    A        0      0        2 
   1   chr1_70276946     ZHar    G    A        0      0        2 
   1   chr1_70276946   Sample    G    A        0      0        2 
   1   chr1_70282652     AAsi    C    A        0      0        2 
   1   chr1_70282652     AKia    C    A        1      2        2 
   1   chr1_70282652     AOna    C    A        0      0        2 
   1   chr1_70282652     ASom    C    A        0      0        2 
   1   chr1_70282652     HCab    C    A        0      0        2 
   1   chr1_70282652     HPrz    C    A        0      0        2 
   1   chr1_70282652     ZBoe    C    A        0      0        2 
   1   chr1_70282652     ZGre    C    A        0      0        2 
   1   chr1_70282652     ZHar    C    A        0      0        2 
   1   chr1_70282652   Sample    C    A        0      0        2 
   1   chr1_70295825     AAsi    A    G        0      0        2 
   1   chr1_70295825     AKia    A    G        0      0        2 
   1   chr1_70295825     AOna    A    G        0      0        2 
   1   chr1_70295825     ASom    A    G      0.5      1        2 
   1   chr1_70295825     HCab    A    G        0      0        2 
   1   chr1_70295825     HPrz    A    G        0      0        2 
   1   chr1_70295825     ZBoe    A    G        0      0        2 
   1   chr1_70295825     ZGre    A    G        0      0        2 
   1   chr1_70295825     ZHar    A    G        0      0        2 
   1   chr1_70295825   Sample    A    G        0      0        2 
   1   chr1_70299749     AAsi    A    G        0      0        2 
   1   chr1_70299749     AKia    A    G        0      0        2 
   1   chr1_70299749     AOna    A    G        0      0        2 
   1   chr1_70299749     ASom    A    G        0      0        2 
   1   chr1_70299749     HCab    A    G        0      0        2 
   1   chr1_70299749     HPrz    A    G        0      0        2 
   1   chr1_70299749     ZBoe    A    G        1      2        2 
   1   chr1_70299749     ZGre    A    G        0      0        2 
   1   chr1_70299749     ZHar    A    G        0      0        2 
   1   chr1_70299749   Sample    A    G        0      0        2 
   1   chr1_70302668     AAsi    G    T        0      0        2 
   1   chr1_70302668     AKia    G    T        0      0        2 
   1   chr1_70302668     AOna    G    T        0      0        2 
   1   chr1_70302668     ASom    G    T        0      0        2 
   1   chr1_70302668     HCab    G    T        1      2        2 
   1   chr1_70302668     HPrz    G    T        1      2        2 
   1   chr1_70302668     ZBoe    G    T        0      0        2 
   1   chr1_70302668     ZGre    G    T        0      0        2 
   1   chr1_70302668     ZHar    G    T        0      0        2 
   1   chr1_70302668   Sample    G    T        1      2        2 
   1   chr1_70304422     AAsi    G    C        0      0        2 
   1   chr1_70304422     AKia    G    C        0      0        2 
   1   chr1_70304422     AOna    G    C        0      0        2 
   1   chr1_70304422     ASom    G    C        0      0        2 
   1   chr1_70304422     HCab    G    C        0      0        2 
   1   chr1_70304422     HPrz    G    C        0      0        2 
   1   chr1_70304422     ZBoe    G    C        0      0        2 
   1   chr1_70304422     ZGre    G    C        0      0        2 
   1   chr1_70304422     ZHar    G    C      0.5      1        2 
   1   chr1_70304422   Sample    G    C        0      0        2 
   1   chr1_70306291     AAsi    G    C        0      0        2 
   1   chr1_70306291     AKia    G    C        0      0        2 
   1   chr1_70306291     AOna    G    C        0      0        2 
   1   chr1_70306291     ASom    G    C        0      0        2 
   1   chr1_70306291     HCab    G    C      0.5      1        2 
   1   chr1_70306291     HPrz    G    C        0      0        2 
   1   chr1_70306291     ZBoe    G    C        0      0        2 
   1   chr1_70306291     ZGre    G    C        0      0        2 
   1   chr1_70306291     ZHar    G    C        0      0        2 
   1   chr1_70306291   Sample    G    C        0      0        2 
   1   chr1_70306761     AAsi    A    C        0      0        2 
   1   chr1_70306761     AKia    A    C        0      0        2 
   1   chr1_70306761     AOna    A    C        0      0        2 
   1   chr1_70306761     ASom    A    C        0      0        2 
   1   chr1_70306761     HCab    A    C        1      2        2 
   1   chr1_70306761     HPrz    A    C        1      2        2 
   1   chr1_70306761     ZBoe    A    C        0      0        2 
   1   chr1_70306761     ZGre    A    C        0      0        2 
   1   chr1_70306761     ZHar    A    C        0      0        2 
   1   chr1_70306761   Sample    A    C        1      2        2 
   1   chr1_70312921     AAsi    C    G        0      0        2 
   1   chr1_70312921     AKia    C    G        0      0        2 
   1   chr1_70312921     AOna    C    G        0      0        2 
   1   chr1_70312921     ASom    C    G        0      0        2 
   1   chr1_70312921     HCab    C    G        1      2        2 
   1   chr1_70312921     HPrz    C    G        1      2        2 
   1   chr1_70312921     ZBoe    C    G        0      0        2 
   1   chr1_70312921     ZGre    C    G        0      0        2 
   1   chr1_70312921     ZHar    C    G        0      0        2 
   1   chr1_70312921   Sample    C    G        1      2        2 
   1   chr1_70326607     AAsi    G    C        0      0        2 
   1   chr1_70326607     AKia    G    C        1      2        2 
   1   chr1_70326607     AOna    G    C        0      0        2 
   1   chr1_70326607     ASom    G    C        0      0        2 
   1   chr1_70326607     HCab    G    C        0      0        2 
   1   chr1_70326607     HPrz    G    C        0      0        2 
   1   chr1_70326607     ZBoe    G    C        0      0        2 
   1   chr1_70326607     ZGre    G    C        0      0        2 
   1   chr1_70326607     ZHar    G    C        0      0        2 
   1   chr1_70326607   Sample    G    C        0      0        2 
   1   chr1_70330176     AAsi    A    C        0      0        2 
   1   chr1_70330176     AKia    A    C      0.5      1        2 
   1   chr1_70330176     AOna    A    C        0      0        2 
   1   chr1_70330176     ASom    A    C        0      0        2 
   1   chr1_70330176     HCab    A    C        0      0        2 
   1   chr1_70330176     HPrz    A    C        0      0        2 
   1   chr1_70330176     ZBoe    A    C        0      0        2 
   1   chr1_70330176     ZGre    A    C        0      0        2 
   1   chr1_70330176     ZHar    A    C        0      0        2 
   1   chr1_70330176   Sample    A    C        0      0        2 
   1   chr1_70330651     AAsi    A    G      0.5      1        2 
   1   chr1_70330651     AKia    A    G        0      0        2 
   1   chr1_70330651     AOna    A    G        0      0        2 
   1   chr1_70330651     ASom    A    G        0      0        2 
   1   chr1_70330651     HCab    A    G        0      0        2 
   1   chr1_70330651     HPrz    A    G        0      0        2 
   1   chr1_70330651     ZBoe    A    G        0      0        2 
   1   chr1_70330651     ZGre    A    G        0      0        2 
   1   chr1_70330651     ZHar    A    G        0      0        2 
   1   chr1_70330651   Sample    A    G        0      0        2 
   1   chr1_70333000     AAsi    A    G        0      0        2 
   1   chr1_70333000     AKia    A    G        0      0        2 
   1   chr1_70333000     AOna    A    G      0.5      1        2 
   1   chr1_70333000     ASom    A    G        0      0        2 
   1   chr1_70333000     HCab    A    G        0      0        2 
   1   chr1_70333000     HPrz    A    G        0      0        2 
   1   chr1_70333000     ZBoe    A    G        0      0        2 
   1   chr1_70333000     ZGre    A    G        0      0        2 
   1   chr1_70333000     ZHar    A    G        0      0        2 
   1   chr1_70333000   Sample    A    G        0      0        2 
   1   chr1_70338110     AAsi    G    C        0      0        2 
   1   chr1_70338110     AKia    G    C        0      0        2 
   1   chr1_70338110     AOna    G    C        0      0        2 
   1   chr1_70338110     ASom    G    C        0      0        2 
   1   chr1_70338110     HCab    G    C        1      2        2 
   1   chr1_70338110     HPrz    G    C        1      2        2 
   1   chr1_70338110     ZBoe    G    C        0      0        2 
   1   chr1_70338110     ZGre    G    C        0      0        2 
   1   chr1_70338110     ZHar    G    C        0      0        2 
   1   chr1_70338110   Sample    G    C        1      2        2 
   1   chr1_70338924     AAsi    A    C        0      0        2 
   1   chr1_70338924     AKia    A    C        0      0        2 
   1   chr1_70338924     AOna    A    C        0      0        2 
   1   chr1_70338924     ASom    A    C        0      0        2 
   1   chr1_70338924     HCab    A    C        0      0        2 
   1   chr1_70338924     HPrz    A    C        0      0        2 
   1   chr1_70338924     ZBoe    A    C      0.5      1        2 
   1   chr1_70338924     ZGre    A    C        0      0        2 
   1   chr1_70338924     ZHar    A    C        0      0        2 
   1   chr1_70338924   Sample    A    C        0      0        2 
   1   chr1_70348011     AAsi    G    A        0      0        2 
   1   chr1_70348011     AKia    G    A        0      0        2 
   1   chr1_70348011     AOna    G    A        0      0        2 
   1   chr1_70348011     ASom    G    A        0      0        2 
   1   chr1_70348011     HCab    G    A        0      0        2 
   1   chr1_70348011     HPrz    G    A        0      0        2 
   1   chr1_70348011     ZBoe    G    A        1      2        2 
   1   chr1_70348011     ZGre    G    A        0      0        2 
   1   chr1_70348011     ZHar    G    A        0      0        2 
   1   chr1_70348011   Sample    G    A        0      0        2 
   1   chr1_70354480     AAsi    G    A        0      0        2 
   1   chr1_70354480     AKia    G    A        0      0        2 
   1   chr1_70354480     AOna    G    A        0      0        2 
   1   chr1_70354480     ASom    G    A        0      0        2 
   1   chr1_70354480     HCab    G    A        0      0        2 
   1   chr1_70354480     HPrz    G    A        0      0        2 
   1   chr1_70354480     ZBoe    G    A        0      0        2 
   1   chr1_70354480     ZGre    G    A        0      0        2 
   1   chr1_70354480     ZHar    G    A        1      2        2 
   1   chr1_70354480   Sample    G    A        0      0        2 
   1   chr1_70355194     AAsi    C    T        0      0        2 
   1   chr1_70355194     AKia    C    T        0      0        2 
   1   chr1_70355194     AOna    C    T        0      0        2 
   1   chr1_70355194     ASom    C    T        0      0        2 
   1   chr1_70355194     HCab    C    T        1      2        2 
   1   chr1_70355194     HPrz    C    T        1      2        2 
   1   chr1_70355194     ZBoe    C    T        0      0        2 
   1   chr1_70355194     ZGre    C    T        0      0        2 
   1   chr1_70355194     ZHar    C    T        0      0        2 
   1   chr1_70355194   Sample    C    T        1      2        2 
   1   chr1_70356048     AAsi    G    A        0      0        2 
   1   chr1_70356048     AKia    G    A        0      0        2 
   1   chr1_70356048     AOna    G    A        0      0        2 
   1   chr1_70356048     ASom    G    A        0      0        2 
   1   chr1_70356048     HCab    G    A        1      2        2 
   1   chr1_70356048     HPrz    G    A        1      2        2 
   1   chr1_70356048     ZBoe    G    A        0      0        2 
   1   chr1_70356048     ZGre    G    A        0      0        2 
   1   chr1_70356048     ZHar    G    A        0      0        2 
   1   chr1_70356048   Sample    G    A        1      2        2 
   1   chr1_70358360     AAsi    T    G        0      0        2 
   1   chr1_70358360     AKia    T    G        0      0        2 
   1   chr1_70358360     AOna    T    G        0      0        2 
   1   chr1_70358360     ASom    T    G        0      0        2 
   1   chr1_70358360     HCab    T    G        1      2        2 
   1   chr1_70358360     HPrz    T    G        1      2        2 
   1   chr1_70358360     ZBoe    T    G        0      0        2 
   1   chr1_70358360     ZGre    T    G        0      0        2 
   1   chr1_70358360     ZHar    T    G        0      0        2 
   1   chr1_70358360   Sample    T    G        1      2        2 
   1   chr1_70368659     AAsi    A    G      0.5      1        2 
   1   chr1_70368659     AKia    A    G      0.5      1        2 
   1   chr1_70368659     AOna    A    G      0.5      1        2 
   1   chr1_70368659     ASom    A    G      0.5      1        2 
   1   chr1_70368659     HCab    A    G      0.5      1        2 
   1   chr1_70368659     HPrz    A    G        0      0        2 
   1   chr1_70368659     ZBoe    A    G      0.5      1        2 
   1   chr1_70368659     ZGre    A    G      0.5      1        2 
   1   chr1_70368659     ZHar    A    G      0.5      1        2 
   1   chr1_70368659   Sample    A    G        1      2        2 
   1   chr1_70374598     AAsi    T    C        0      0        2 
   1   chr1_70374598     AKia    T    C        0      0        2 
   1   chr1_70374598     AOna    T    C        0      0        2 
   1   chr1_70374598     ASom    T    C        0      0        2 
   1   chr1_70374598     HCab    T    C        0      0        2 
   1   chr1_70374598     HPrz    T    C        0      0        2 
   1   chr1_70374598     ZBoe    T    C        0      0        2 
   1   chr1_70374598     ZGre    T    C      0.5      1        2 
   1   chr1_70374598     ZHar    T    C        0      0        2 
   1   chr1_70374598   Sample    T    C        0      0        2 
   1   chr1_70387824     AAsi    T    G        0      0        2 
   1   chr1_70387824     AKia    T    G        0      0        2 
   1   chr1_70387824     AOna    T    G        0      0        2 
   1   chr1_70387824     ASom    T    G        0      0        2 
   1   chr1_70387824     HCab    T    G        0      0        2 
   1   chr1_70387824     HPrz    T    G        0      0        2 
   1   chr1_70387824     ZBoe    T    G      0.5      1        2 
   1   chr1_70387824     ZGre    T    G        0      0        2 
   1   chr1_70387824     ZHar    T    G        0      0        2 
   1   chr1_70387824   Sample    T    G        0      0        2 
   1   chr1_70400693     AAsi    T    C        0      0        2 
   1   chr1_70400693     AKia    T    C        0      0        2 
   1   chr1_70400693     AOna    T    C        0      0        2 
   1   chr1_70400693     ASom    T    C        0      0        2 
   1   chr1_70400693     HCab    T    C        0      0        2 
   1   chr1_70400693     HPrz    T    C        0      0        2 
   1   chr1_70400693     ZBoe    T    C        0      0        2 
   1   chr1_70400693     ZGre    T    C      0.5      1        2 
   1   chr1_70400693     ZHar    T    C        0      0        2 
   1   chr1_70400693   Sample    T    C        0      0        2 
   1   chr1_70407696     AAsi    G    A        0      0        2 
   1   chr1_70407696     AKia    G    A        0      0        2 
   1   chr1_70407696     AOna    G    A        0      0        2 
   1   chr1_70407696     ASom    G    A        0      0        2 
   1   chr1_70407696     HCab    G    A        0      0        2 
   1   chr1_70407696     HPrz    G    A        0      0        2 
   1   chr1_70407696     ZBoe    G    A        0      0        2 
   1   chr1_70407696     ZGre    G    A        1      2        2 
   1   chr1_70407696     ZHar    G    A        0      0        2 
   1   chr1_70407696   Sample    G    A        0      0        2 
   1   chr1_70410521     AAsi    A    G        0      0        2 
   1   chr1_70410521     AKia    A    G      0.5      1        2 
   1   chr1_70410521     AOna    A    G        0      0        2 
   1   chr1_70410521     ASom    A    G        0      0        2 
   1   chr1_70410521     HCab    A    G        0      0        2 
   1   chr1_70410521     HPrz    A    G        0      0        2 
   1   chr1_70410521     ZBoe    A    G        0      0        2 
   1   chr1_70410521     ZGre    A    G        0      0        2 
   1   chr1_70410521     ZHar    A    G        0      0        2 
   1   chr1_70410521   Sample    A    G        0      0        2 
   1   chr1_70411401     AAsi    A    G        0      0        2 
   1   chr1_70411401     AKia    A    G        0      0        2 
   1   chr1_70411401     AOna    A    G        0      0        2 
   1   chr1_70411401     ASom    A    G        0      0        2 
   1   chr1_70411401     HCab    A    G        0      0        2 
   1   chr1_70411401     HPrz    A    G        0      0        2 
   1   chr1_70411401     ZBoe    A    G      0.5      1        2 
   1   chr1_70411401     ZGre    A    G        0      0        2 
   1   chr1_70411401     ZHar    A    G        0      0        2 
   1   chr1_70411401   Sample    A    G        0      0        2 
   1   chr1_70413547     AAsi    C    T        0      0        2 
   1   chr1_70413547     AKia    C    T        0      0        2 
   1   chr1_70413547     AOna    C    T        0      0        2 
   1   chr1_70413547     ASom    C    T        0      0        2 
   1   chr1_70413547     HCab    C    T        1      2        2 
   1   chr1_70413547     HPrz    C    T        1      2        2 
   1   chr1_70413547     ZBoe    C    T        0      0        2 
   1   chr1_70413547     ZGre    C    T        0      0        2 
   1   chr1_70413547     ZHar    C    T        0      0        2 
   1   chr1_70413547   Sample    C    T        1      2        2 
   1   chr1_70414043     AAsi    G    A        0      0        2 
   1   chr1_70414043     AKia    G    A      0.5      1        2 
   1   chr1_70414043     AOna    G    A        0      0        2 
   1   chr1_70414043     ASom    G    A        0      0        2 
   1   chr1_70414043     HCab    G    A        0      0        2 
   1   chr1_70414043     HPrz    G    A        0      0        2 
   1   chr1_70414043     ZBoe    G    A        0      0        2 
   1   chr1_70414043     ZGre    G    A        0      0        2 
   1   chr1_70414043     ZHar    G    A        0      0        2 
   1   chr1_70414043   Sample    G    A        0      0        2 
   1   chr1_70425426     AAsi    C    T        0      0        2 
   1   chr1_70425426     AKia    C    T        0      0        2 
   1   chr1_70425426     AOna    C    T        0      0        2 
   1   chr1_70425426     ASom    C    T      0.5      1        2 
   1   chr1_70425426     HCab    C    T        0      0        2 
   1   chr1_70425426     HPrz    C    T        0      0        2 
   1   chr1_70425426     ZBoe    C    T        0      0        2 
   1   chr1_70425426     ZGre    C    T        0      0        2 
   1   chr1_70425426     ZHar    C    T        0      0        2 
   1   chr1_70425426   Sample    C    T        0      0        2 
   1   chr1_70427688     AAsi    C    T        0      0        2 
   1   chr1_70427688     AKia    C    T        1      2        2 
   1   chr1_70427688     AOna    C    T        1      2        2 
   1   chr1_70427688     ASom    C    T        0      0        2 
   1   chr1_70427688     HCab    C    T        0      0        2 
   1   chr1_70427688     HPrz    C    T        0      0        2 
   1   chr1_70427688     ZBoe    C    T        0      0        2 
   1   chr1_70427688     ZGre    C    T        0      0        2 
   1   chr1_70427688     ZHar    C    T        0      0        2 
   1   chr1_70427688   Sample    C    T        0      0        2 
   1   chr1_70439905     AAsi    G    A        0      0        2 
   1   chr1_70439905     AKia    G    A        0      0        2 
   1   chr1_70439905     AOna    G    A        0      0        2 
   1   chr1_70439905     ASom    G    A        0      0        2 
   1   chr1_70439905     HCab    G    A        0      0        2 
   1   chr1_70439905     HPrz    G    A        0      0        2 
   1   chr1_70439905     ZBoe    G    A      0.5      1        2 
   1   chr1_70439905     ZGre    G    A        0      0        2 
   1   chr1_70439905     ZHar    G    A        0      0        2 
   1   chr1_70439905   Sample    G    A        0      0        2 
   1   chr1_70440213     AAsi    G    C        0      0        2 
   1   chr1_70440213     AKia    G    C        0      0        2 
   1   chr1_70440213     AOna    G    C        0      0        2 
   1   chr1_70440213     ASom    G    C        0      0        2 
   1   chr1_70440213     HCab    G    C        1      2        2 
   1   chr1_70440213     HPrz    G    C        1      2        2 
   1   chr1_70440213     ZBoe    G    C        0      0        2 
   1   chr1_70440213     ZGre    G    C        0      0        2 
   1   chr1_70440213     ZHar    G    C        0      0        2 
   1   chr1_70440213   Sample    G    C        1      2        2 
   1   chr1_70440516     AAsi    C    T        0      0        2 
   1   chr1_70440516     AKia    C    T        0      0        2 
   1   chr1_70440516     AOna    C    T        0      0        2 
   1   chr1_70440516     ASom    C    T        0      0        2 
   1   chr1_70440516     HCab    C    T        1      2        2 
   1   chr1_70440516     HPrz    C    T        1      2        2 
   1   chr1_70440516     ZBoe    C    T        0      0        2 
   1   chr1_70440516     ZGre    C    T        0      0        2 
   1   chr1_70440516     ZHar    C    T        0      0        2 
   1   chr1_70440516   Sample    C    T        1      2        2 
   1   chr1_70441526     AAsi    A    C        0      0        2 
   1   chr1_70441526     AKia    A    C        0      0        2 
   1   chr1_70441526     AOna    A    C        0      0        2 
   1   chr1_70441526     ASom    A    C        0      0        2 
   1   chr1_70441526     HCab    A    C        0      0        2 
   1   chr1_70441526     HPrz    A    C        0      0        2 
   1   chr1_70441526     ZBoe    A    C      0.5      1        2 
   1   chr1_70441526     ZGre    A    C        0      0        2 
   1   chr1_70441526     ZHar    A    C        0      0        2 
   1   chr1_70441526   Sample    A    C        0      0        2 
   1   chr1_70443330     AAsi    A    G        0      0        2 
   1   chr1_70443330     AKia    A    G        0      0        2 
   1   chr1_70443330     AOna    A    G        0      0        2 
   1   chr1_70443330     ASom    A    G        0      0        2 
   1   chr1_70443330     HCab    A    G        1      2        2 
   1   chr1_70443330     HPrz    A    G        1      2        2 
   1   chr1_70443330     ZBoe    A    G        0      0        2 
   1   chr1_70443330     ZGre    A    G        0      0        2 
   1   chr1_70443330     ZHar    A    G        0      0        2 
   1   chr1_70443330   Sample    A    G        1      2        2 
   1   chr1_70444307     AAsi    G    T        0      0        2 
   1   chr1_70444307     AKia    G    T        1      2        2 
   1   chr1_70444307     AOna    G    T        1      2        2 
   1   chr1_70444307     ASom    G    T        0      0        2 
   1   chr1_70444307     HCab    G    T        0      0        2 
   1   chr1_70444307     HPrz    G    T        0      0        2 
   1   chr1_70444307     ZBoe    G    T        0      0        2 
   1   chr1_70444307     ZGre    G    T        0      0        2 
   1   chr1_70444307     ZHar    G    T        0      0        2 
   1   chr1_70444307   Sample    G    T        0      0        2 
   1   chr1_70446301     AAsi    T    C        0      0        2 
   1   chr1_70446301     AKia    T    C        0      0        2 
   1   chr1_70446301     AOna    T    C        0      0        2 
   1   chr1_70446301     ASom    T    C        0      0        2 
   1   chr1_70446301     HCab    T    C        1      2        2 
   1   chr1_70446301     HPrz    T    C        1      2        2 
   1   chr1_70446301     ZBoe    T    C        0      0        2 
   1   chr1_70446301     ZGre    T    C        0      0        2 
   1   chr1_70446301     ZHar    T    C        0      0        2 
   1   chr1_70446301   Sample    T    C        1      2        2 
   1   chr1_70454623     AAsi    A    G        0      0        2 
   1   chr1_70454623     AKia    A    G        0      0        2 
   1   chr1_70454623     AOna    A    G      0.5      1        2 
   1   chr1_70454623     ASom    A    G        0      0        2 
   1   chr1_70454623     HCab    A    G        0      0        2 
   1   chr1_70454623     HPrz    A    G        0      0        2 
   1   chr1_70454623     ZBoe    A    G        0      0        2 
   1   chr1_70454623     ZGre    A    G        0      0        2 
   1   chr1_70454623     ZHar    A    G        0      0        2 
   1   chr1_70454623   Sample    A    G        0      0        2 
   1   chr1_70456315     AAsi    A    G        0      0        2 
   1   chr1_70456315     AKia    A    G        1      2        2 
   1   chr1_70456315     AOna    A    G        1      2        2 
   1   chr1_70456315     ASom    A    G        0      0        2 
   1   chr1_70456315     HCab    A    G        0      0        2 
   1   chr1_70456315     HPrz    A    G        0      0        2 
   1   chr1_70456315     ZBoe    A    G        0      0        2 
   1   chr1_70456315     ZGre    A    G        0      0        2 
   1   chr1_70456315     ZHar    A    G        0      0        2 
   1   chr1_70456315   Sample    A    G        0      0        2 
   1   chr1_70458623     AAsi    T    C        0      0        2 
   1   chr1_70458623     AKia    T    C        0      0        2 
   1   chr1_70458623     AOna    T    C        0      0        2 
   1   chr1_70458623     ASom    T    C        0      0        2 
   1   chr1_70458623     HCab    T    C        1      2        2 
   1   chr1_70458623     HPrz    T    C        1      2        2 
   1   chr1_70458623     ZBoe    T    C        0      0        2 
   1   chr1_70458623     ZGre    T    C        0      0        2 
   1   chr1_70458623     ZHar    T    C        0      0        2 
   1   chr1_70458623   Sample    T    C        1      2        2 
   1   chr1_70462717     AAsi    C    T        0      0        2 
   1   chr1_70462717     AKia    C    T        0      0        2 
   1   chr1_70462717     AOna    C    T        0      0        2 
   1   chr1_70462717     ASom    C    T        0      0        2 
   1   chr1_70462717     HCab    C    T        0      0        2 
   1   chr1_70462717     HPrz    C    T        0      0        2 
   1   chr1_70462717     ZBoe    C    T      0.5      1        2 
   1   chr1_70462717     ZGre    C    T        0      0        2 
   1   chr1_70462717     ZHar    C    T        0      0        2 
   1   chr1_70462717   Sample    C    T        0      0        2 
   1   chr1_70464780     AAsi    C    A        0      0        2 
   1   chr1_70464780     AKia    C    A        0      0        2 
   1   chr1_70464780     AOna    C    A        0      0        2 
   1   chr1_70464780     ASom    C    A        0      0        2 
   1   chr1_70464780     HCab    C    A        0      0        2 
   1   chr1_70464780     HPrz    C    A        0      0        2 
   1   chr1_70464780     ZBoe    C    A      0.5      1        2 
   1   chr1_70464780     ZGre    C    A        0      0        2 
   1   chr1_70464780     ZHar    C    A        0      0        2 
   1   chr1_70464780   Sample    C    A        0      0        2 
   1   chr1_70476119     AAsi    G    A        0      0        2 
   1   chr1_70476119     AKia    G    A        0      0        2 
   1   chr1_70476119     AOna    G    A        0      0        2 
   1   chr1_70476119     ASom    G    A        0      0        2 
   1   chr1_70476119     HCab    G    A        1      2        2 
   1   chr1_70476119     HPrz    G    A        1      2        2 
   1   chr1_70476119     ZBoe    G    A        0      0        2 
   1   chr1_70476119     ZGre    G    A        0      0        2 
   1   chr1_70476119     ZHar    G    A        0      0        2 
   1   chr1_70476119   Sample    G    A        1      2        2 
   1   chr1_70482388     AAsi    G    A        0      0        2 
   1   chr1_70482388     AKia    G    A        0      0        2 
   1   chr1_70482388     AOna    G    A        0      0        2 
   1   chr1_70482388     ASom    G    A        0      0        2 
   1   chr1_70482388     HCab    G    A        1      2        2 
   1   chr1_70482388     HPrz    G    A        1      2        2 
   1   chr1_70482388     ZBoe    G    A        0      0        2 
   1   chr1_70482388     ZGre    G    A        0      0        2 
   1   chr1_70482388     ZHar    G    A        0      0        2 
   1   chr1_70482388   Sample    G    A        1      2        2 
   1   chr1_70484140     AAsi    G    A        0      0        2 
   1   chr1_70484140     AKia    G    A        0      0        2 
   1   chr1_70484140     AOna    G    A        0      0        2 
   1   chr1_70484140     ASom    G    A        0      0        2 
   1   chr1_70484140     HCab    G    A        1      2        2 
   1   chr1_70484140     HPrz    G    A        1      2        2 
   1   chr1_70484140     ZBoe    G    A        0      0        2 
   1   chr1_70484140     ZGre    G    A        0      0        2 
   1   chr1_70484140     ZHar    G    A        0      0        2 
   1   chr1_70484140   Sample    G    A        1      2        2 
   1   chr1_70486243     AAsi    G    A        0      0        2 
   1   chr1_70486243     AKia    G    A        0      0        2 
   1   chr1_70486243     AOna    G    A        0      0        2 
   1   chr1_70486243     ASom    G    A        0      0        2 
   1   chr1_70486243     HCab    G    A        0      0        2 
   1   chr1_70486243     HPrz    G    A        0      0        2 
   1   chr1_70486243     ZBoe    G    A      0.5      1        2 
   1   chr1_70486243     ZGre    G    A        0      0        2 
   1   chr1_70486243     ZHar    G    A        0      0        2 
   1   chr1_70486243   Sample    G    A        0      0        2 
   1   chr1_70489916     AAsi    T    G        0      0        2 
   1   chr1_70489916     AKia    T    G        0      0        2 
   1   chr1_70489916     AOna    T    G        0      0        2 
   1   chr1_70489916     ASom    T    G        0      0        2 
   1   chr1_70489916     HCab    T    G        0      0        2 
   1   chr1_70489916     HPrz    T    G        0      0        2 
   1   chr1_70489916     ZBoe    T    G      0.5      1        2 
   1   chr1_70489916     ZGre    T    G        0      0        2 
   1   chr1_70489916     ZHar    T    G        0      0        2 
   1   chr1_70489916   Sample    T    G        0      0        2 
   1   chr1_70491499     AAsi    T    A        0      0        2 
   1   chr1_70491499     AKia    T    A        0      0        2 
   1   chr1_70491499     AOna    T    A        0      0        2 
   1   chr1_70491499     ASom    T    A        0      0        2 
   1   chr1_70491499     HCab    T    A      0.5      1        2 
   1   chr1_70491499     HPrz    T    A        1      2        2 
   1   chr1_70491499     ZBoe    T    A        0      0        2 
   1   chr1_70491499     ZGre    T    A        0      0        2 
   1   chr1_70491499     ZHar    T    A        0      0        2 
   1   chr1_70491499   Sample    T    A        1      2        2 
   1   chr1_70493274     AAsi    T    C        0      0        2 
   1   chr1_70493274     AKia    T    C        0      0        2 
   1   chr1_70493274     AOna    T    C        0      0        2 
   1   chr1_70493274     ASom    T    C        0      0        2 
   1   chr1_70493274     HCab    T    C        1      2        2 
   1   chr1_70493274     HPrz    T    C        1      2        2 
   1   chr1_70493274     ZBoe    T    C        0      0        2 
   1   chr1_70493274     ZGre    T    C        0      0        2 
   1   chr1_70493274     ZHar    T    C        0      0        2 
   1   chr1_70493274   Sample    T    C        1      2        2 
   1   chr1_70498336     AAsi    G    A        0      0        2 
   1   chr1_70498336     AKia    G    A        0      0        2 
   1   chr1_70498336     AOna    G    A        0      0        2 
   1   chr1_70498336     ASom    G    A        0      0        2 
   1   chr1_70498336     HCab    G    A        0      0        2 
   1   chr1_70498336     HPrz    G    A        0      0        2 
   1   chr1_70498336     ZBoe    G    A        1      2        2 
   1   chr1_70498336     ZGre    G    A        0      0        2 
   1   chr1_70498336     ZHar    G    A        0      0        2 
   1   chr1_70498336   Sample    G    A        0      0        2 
   1   chr1_70500774     AAsi    A    C        0      0        2 
   1   chr1_70500774     AKia    A    C        0      0        2 
   1   chr1_70500774     AOna    A    C        0      0        2 
   1   chr1_70500774     ASom    A    C        0      0        2 
   1   chr1_70500774     HCab    A    C      0.5      1        2 
   1   chr1_70500774     HPrz    A    C        1      2        2 
   1   chr1_70500774     ZBoe    A    C        0      0        2 
   1   chr1_70500774     ZGre    A    C        0      0        2 
   1   chr1_70500774     ZHar    A    C        0      0        2 
   1   chr1_70500774   Sample    A    C        1      2        2 
   1   chr1_70501462     AAsi    G    A        0      0        2 
   1   chr1_70501462     AKia    G    A        0      0        2 
   1   chr1_70501462     AOna    G    A        0      0        2 
   1   chr1_70501462     ASom    G    A        0      0        2 
   1   chr1_70501462     HCab    G    A        1      2        2 
   1   chr1_70501462     HPrz    G    A        1      2        2 
   1   chr1_70501462     ZBoe    G    A        0      0        2 
   1   chr1_70501462     ZGre    G    A        0      0        2 
   1   chr1_70501462     ZHar    G    A        0      0        2 
   1   chr1_70501462   Sample    G    A        1      2        2 
   1   chr1_70518510     AAsi    A    C        0      0        2 
   1   chr1_70518510     AKia    A    C        0      0        2 
   1   chr1_70518510     AOna    A    C        0      0        2 
   1   chr1_70518510     ASom    A    C        0      0        2 
   1   chr1_70518510     HCab    A    C        0      0        2 
   1   chr1_70518510     HPrz    A    C        0      0        2 
   1   chr1_70518510     ZBoe    A    C      0.5      1        2 
   1   chr1_70518510     ZGre    A    C        0      0        2 
   1   chr1_70518510     ZHar    A    C        0      0        2 
   1   chr1_70518510   Sample    A    C        0      0        2 
   1   chr1_70525201     AAsi    A    G        0      0        2 
   1   chr1_70525201     AKia    A    G        0      0        2 
   1   chr1_70525201     AOna    A    G        0      0        2 
   1   chr1_70525201     ASom    A    G        0      0        2 
   1   chr1_70525201     HCab    A    G        1      2        2 
   1   chr1_70525201     HPrz    A    G        1      2        2 
   1   chr1_70525201     ZBoe    A    G        0      0        2 
   1   chr1_70525201     ZGre    A    G        0      0        2 
   1   chr1_70525201     ZHar    A    G        0      0        2 
   1   chr1_70525201   Sample    A    G        1      2        2 
   1   chr1_70545146     AAsi    A    G        0      0        2 
   1   chr1_70545146     AKia    A    G        0      0        2 
   1   chr1_70545146     AOna    A    G        0      0        2 
   1   chr1_70545146     ASom    A    G        0      0        2 
   1   chr1_70545146     HCab    A    G        1      2        2 
   1   chr1_70545146     HPrz    A    G        1      2        2 
   1   chr1_70545146     ZBoe    A    G        0      0        2 
   1   chr1_70545146     ZGre    A    G        0      0        2 
   1   chr1_70545146     ZHar    A    G        0      0        2 
   1   chr1_70545146   Sample    A    G        1      2        2 
   1   chr1_70545164     AAsi    C    G        0      0        2 
   1   chr1_70545164     AKia    C    G        0      0        2 
   1   chr1_70545164     AOna    C    G        0      0        2 
   1   chr1_70545164     ASom    C    G        0      0        2 
   1   chr1_70545164     HCab    C    G        0      0        2 
   1   chr1_70545164     HPrz    C    G        0      0        2 
   1   chr1_70545164     ZBoe    C    G        0      0        2 
   1   chr1_70545164     ZGre    C    G        0      0        2 
   1   chr1_70545164     ZHar    C    G      0.5      1        2 
   1   chr1_70545164   Sample    C    G        0      0        2 
   1   chr1_70547307     AAsi    C    G        0      0        2 
   1   chr1_70547307     AKia    C    G        0      0        2 
   1   chr1_70547307     AOna    C    G        0      0        2 
   1   chr1_70547307     ASom    C    G        0      0        2 
   1   chr1_70547307     HCab    C    G        0      0        2 
   1   chr1_70547307     HPrz    C    G        0      0        2 
   1   chr1_70547307     ZBoe    C    G      0.5      1        2 
   1   chr1_70547307     ZGre    C    G        0      0        2 
   1   chr1_70547307     ZHar    C    G        0      0        2 
   1   chr1_70547307   Sample    C    G        0      0        2 
   1   chr1_70548754     AAsi    G    A        1      2        2 
   1   chr1_70548754     AKia    G    A        0      0        2 
   1   chr1_70548754     AOna    G    A        0      0        2 
   1   chr1_70548754     ASom    G    A      0.5      1        2 
   1   chr1_70548754     HCab    G    A        0      0        2 
   1   chr1_70548754     HPrz    G    A        0      0        2 
   1   chr1_70548754     ZBoe    G    A        0      0        2 
   1   chr1_70548754     ZGre    G    A        0      0        2 
   1   chr1_70548754     ZHar    G    A        0      0        2 
   1   chr1_70548754   Sample    G    A        0      0        2 
   1   chr1_70556751     AAsi    G    A        0      0        2 
   1   chr1_70556751     AKia    G    A        0      0        2 
   1   chr1_70556751     AOna    G    A        0      0        2 
   1   chr1_70556751     ASom    G    A        0      0        2 
   1   chr1_70556751     HCab    G    A        1      2        2 
   1   chr1_70556751     HPrz    G    A        1      2        2 
   1   chr1_70556751     ZBoe    G    A        0      0        2 
   1   chr1_70556751     ZGre    G    A        0      0        2 
   1   chr1_70556751     ZHar    G    A        0      0        2 
   1   chr1_70556751   Sample    G    A        1      2        2 
   1   chr1_70560385     AAsi    A    G        0      0        2 
   1   chr1_70560385     AKia    A    G        0      0        2 
   1   chr1_70560385     AOna    A    G        0      0        2 
   1   chr1_70560385     ASom    A    G      0.5      1        2 
   1   chr1_70560385     HCab    A    G        0      0        2 
   1   chr1_70560385     HPrz    A    G        0      0        2 
   1   chr1_70560385     ZBoe    A    G        0      0        2 
   1   chr1_70560385     ZGre    A    G        0      0        2 
   1   chr1_70560385     ZHar    A    G        0      0        2 
   1   chr1_70560385   Sample    A    G        0      0        2 
   1   chr1_70560430     AAsi    G    C        0      0        2 
   1   chr1_70560430     AKia    G    C        0      0        2 
   1   chr1_70560430     AOna    G    C        0      0        2 
   1   chr1_70560430     ASom    G    C        0      0        2 
   1   chr1_70560430     HCab    G    C        0      0        2 
   1   chr1_70560430     HPrz    G    C        0      0        2 
   1   chr1_70560430     ZBoe    G    C        0      0        2 
   1   chr1_70560430     ZGre    G    C        1      2        2 
   1   chr1_70560430     ZHar    G    C        0      0        2 
   1   chr1_70560430   Sample    G    C        0      0        2 
   1   chr1_70563698     AAsi    A    G        0      0        2 
   1   chr1_70563698     AKia    A    G        0      0        2 
   1   chr1_70563698     AOna    A    G        0      0        2 
   1   chr1_70563698     ASom    A    G        0      0        2 
   1   chr1_70563698     HCab    A    G        0      0        2 
   1   chr1_70563698     HPrz    A    G        0      0        2 
   1   chr1_70563698     ZBoe    A    G        0      0        2 
   1   chr1_70563698     ZGre    A    G        0      0        2 
   1   chr1_70563698     ZHar    A    G        1      2        2 
   1   chr1_70563698   Sample    A    G        0      0        2 
   1   chr1_70566227     AAsi    T    A        0      0        2 
   1   chr1_70566227     AKia    T    A        0      0        2 
   1   chr1_70566227     AOna    T    A        0      0        2 
   1   chr1_70566227     ASom    T    A        0      0        2 
   1   chr1_70566227     HCab    T    A        1      2        2 
   1   chr1_70566227     HPrz    T    A        1      2        2 
   1   chr1_70566227     ZBoe    T    A        0      0        2 
   1   chr1_70566227     ZGre    T    A        0      0        2 
   1   chr1_70566227     ZHar    T    A        0      0        2 
   1   chr1_70566227   Sample    T    A        1      2        2 
   1   chr1_70568964     AAsi    C    T        0      0        2 
   1   chr1_70568964     AKia    C    T        0      0        2 
   1   chr1_70568964     AOna    C    T        0      0        2 
   1   chr1_70568964     ASom    C    T        0      0        2 
   1   chr1_70568964     HCab    C    T        0      0        2 
   1   chr1_70568964     HPrz    C    T        0      0        2 
   1   chr1_70568964     ZBoe    C    T        1      2        2 
   1   chr1_70568964     ZGre    C    T        0      0        2 
   1   chr1_70568964     ZHar    C    T        0      0        2 
   1   chr1_70568964   Sample    C    T        0      0        2 
   1   chr1_70575480     AAsi    A    G        0      0        2 
   1   chr1_70575480     AKia    A    G        0      0        2 
   1   chr1_70575480     AOna    A    G        0      0        2 
   1   chr1_70575480     ASom    A    G        0      0        2 
   1   chr1_70575480     HCab    A    G        1      2        2 
   1   chr1_70575480     HPrz    A    G        1      2        2 
   1   chr1_70575480     ZBoe    A    G        0      0        2 
   1   chr1_70575480     ZGre    A    G        0      0        2 
   1   chr1_70575480     ZHar    A    G        0      0        2 
   1   chr1_70575480   Sample    A    G        1      2        2 
   1   chr1_70600623     AAsi    A    G        0      0        2 
   1   chr1_70600623     AKia    A    G        0      0        2 
   1   chr1_70600623     AOna    A    G        0      0        2 
   1   chr1_70600623     ASom    A    G        0      0        2 
   1   chr1_70600623     HCab    A    G        0      0        2 
   1   chr1_70600623     HPrz    A    G        0      0        2 
   1   chr1_70600623     ZBoe    A    G      0.5      1        2 
   1   chr1_70600623     ZGre    A    G        0      0        2 
   1   chr1_70600623     ZHar    A    G        0      0        2 
   1   chr1_70600623   Sample    A    G        0      0        2 
   1   chr1_70607500     AAsi    G    C        0      0        2 
   1   chr1_70607500     AKia    G    C        0      0        2 
   1   chr1_70607500     AOna    G    C        0      0        2 
   1   chr1_70607500     ASom    G    C        0      0        2 
   1   chr1_70607500     HCab    G    C        1      2        2 
   1   chr1_70607500     HPrz    G    C        1      2        2 
   1   chr1_70607500     ZBoe    G    C        0      0        2 
   1   chr1_70607500     ZGre    G    C        0      0        2 
   1   chr1_70607500     ZHar    G    C        0      0        2 
   1   chr1_70607500   Sample    G    C        1      2        2 
   1   chr1_70609984     AAsi    G    A      0.5      1        2 
   1   chr1_70609984     AKia    G    A        0      0        2 
   1   chr1_70609984     AOna    G    A        0      0        2 
   1   chr1_70609984     ASom    G    A      0.5      1        2 
   1   chr1_70609984     HCab    G    A        0      0        2 
   1   chr1_70609984     HPrz    G    A        0      0        2 
   1   chr1_70609984     ZBoe    G    A        0      0        2 
   1   chr1_70609984     ZGre    G    A        0      0        2 
   1   chr1_70609984     ZHar    G    A        0      0        2 
   1   chr1_70609984   Sample    G    A        0      0        2 
   1   chr1_70628673     AAsi    C    T        0      0        2 
   1   chr1_70628673     AKia    C    T        0      0        2 
   1   chr1_70628673     AOna    C    T        0      0        2 
   1   chr1_70628673     ASom    C    T        0      0        2 
   1   chr1_70628673     HCab    C    T        1      2        2 
   1   chr1_70628673     HPrz    C    T        1      2        2 
   1   chr1_70628673     ZBoe    C    T        0      0        2 
   1   chr1_70628673     ZGre    C    T        0      0        2 
   1   chr1_70628673     ZHar    C    T        0      0        2 
   1   chr1_70628673   Sample    C    T        1      2        2 
   1   chr1_70634578     AAsi    T    C        0      0        2 
   1   chr1_70634578     AKia    T    C        0      0        2 
   1   chr1_70634578     AOna    T    C        0      0        2 
   1   chr1_70634578     ASom    T    C        0      0        2 
   1   chr1_70634578     HCab    T    C        0      0        2 
   1   chr1_70634578     HPrz    T    C        0      0        2 
   1   chr1_70634578     ZBoe    T    C        0      0        2 
   1   chr1_70634578     ZGre    T    C      0.5      1        2 
   1   chr1_70634578     ZHar    T    C        0      0        2 
   1   chr1_70634578   Sample    T    C        0      0        2 
   1   chr1_70635829     AAsi    T    C        0      0        2 
   1   chr1_70635829     AKia    T    C        0      0        2 
   1   chr1_70635829     AOna    T    C        0      0        2 
   1   chr1_70635829     ASom    T    C        0      0        2 
   1   chr1_70635829     HCab    T    C        0      0        2 
   1   chr1_70635829     HPrz    T    C        0      0        2 
   1   chr1_70635829     ZBoe    T    C        0      0        2 
   1   chr1_70635829     ZGre    T    C        1      2        2 
   1   chr1_70635829     ZHar    T    C        0      0        2 
   1   chr1_70635829   Sample    T    C        0      0        2 
   1   chr1_70641876     AAsi    C    T        0      0        2 
   1   chr1_70641876     AKia    C    T      0.5      1        2 
   1   chr1_70641876     AOna    C    T        1      2        2 
   1   chr1_70641876     ASom    C    T        0      0        2 
   1   chr1_70641876     HCab    C    T        0      0        2 
   1   chr1_70641876     HPrz    C    T        0      0        2 
   1   chr1_70641876     ZBoe    C    T        0      0        2 
   1   chr1_70641876     ZGre    C    T        0      0        2 
   1   chr1_70641876     ZHar    C    T        0      0        2 
   1   chr1_70641876   Sample    C    T        0      0        2 
   1   chr1_70663849     AAsi    T    C        0      0        2 
   1   chr1_70663849     AKia    T    C        0      0        2 
   1   chr1_70663849     AOna    T    C        0      0        2 
   1   chr1_70663849     ASom    T    C        0      0        2 
   1   chr1_70663849     HCab    T    C        1      2        2 
   1   chr1_70663849     HPrz    T    C        1      2        2 
   1   chr1_70663849     ZBoe    T    C        0      0        2 
   1   chr1_70663849     ZGre    T    C        0      0        2 
   1   chr1_70663849     ZHar    T    C        0      0        2 
   1   chr1_70663849   Sample    T    C        1      2        2 
   1   chr1_70664436     AAsi    A    C        0      0        2 
   1   chr1_70664436     AKia    A    C        0      0        2 
   1   chr1_70664436     AOna    A    C        0      0        2 
   1   chr1_70664436     ASom    A    C        0      0        2 
   1   chr1_70664436     HCab    A    C        1      2        2 
   1   chr1_70664436     HPrz    A    C        1      2        2 
   1   chr1_70664436     ZBoe    A    C        0      0        2 
   1   chr1_70664436     ZGre    A    C        0      0        2 
   1   chr1_70664436     ZHar    A    C        0      0        2 
   1   chr1_70664436   Sample    A    C        1      2        2 
   1   chr1_70666424     AAsi    T    C        0      0        2 
   1   chr1_70666424     AKia    T    C        0      0        2 
   1   chr1_70666424     AOna    T    C        0      0        2 
   1   chr1_70666424     ASom    T    C        0      0        2 
   1   chr1_70666424     HCab    T    C        1      2        2 
   1   chr1_70666424     HPrz    T    C        1      2        2 
   1   chr1_70666424     ZBoe    T    C        0      0        2 
   1   chr1_70666424     ZGre    T    C        0      0        2 
   1   chr1_70666424     ZHar    T    C        0      0        2 
   1   chr1_70666424   Sample    T    C        1      2        2 
   1   chr1_70667323     AAsi    A    G        0      0        2 
   1   chr1_70667323     AKia    A    G        0      0        2 
   1   chr1_70667323     AOna    A    G        0      0        2 
   1   chr1_70667323     ASom    A    G        0      0        2 
   1   chr1_70667323     HCab    A    G        1      2        2 
   1   chr1_70667323     HPrz    A    G        1      2        2 
   1   chr1_70667323     ZBoe    A    G        0      0        2 
   1   chr1_70667323     ZGre    A    G        0      0        2 
   1   chr1_70667323     ZHar    A    G        0      0        2 
   1   chr1_70667323   Sample    A    G        1      2        2 
   1   chr1_70668374     AAsi    G    A        0      0        2 
   1   chr1_70668374     AKia    G    A        0      0        2 
   1   chr1_70668374     AOna    G    A        0      0        2 
   1   chr1_70668374     ASom    G    A        0      0        2 
   1   chr1_70668374     HCab    G    A        1      2        2 
   1   chr1_70668374     HPrz    G    A        1      2        2 
   1   chr1_70668374     ZBoe    G    A        0      0        2 
   1   chr1_70668374     ZGre    G    A        0      0        2 
   1   chr1_70668374     ZHar    G    A        0      0        2 
   1   chr1_70668374   Sample    G    A        1      2        2 
   1   chr1_70698933     AAsi    A    G        0      0        2 
   1   chr1_70698933     AKia    A    G        0      0        2 
   1   chr1_70698933     AOna    A    G        0      0        2 
   1   chr1_70698933     ASom    A    G        0      0        2 
   1   chr1_70698933     HCab    A    G      0.5      1        2 
   1   chr1_70698933     HPrz    A    G        0      0        2 
   1   chr1_70698933     ZBoe    A    G        0      0        2 
   1   chr1_70698933     ZGre    A    G        0      0        2 
   1   chr1_70698933     ZHar    A    G        0      0        2 
   1   chr1_70698933   Sample    A    G        0      0        2 
   1   chr1_70706236     AAsi    C    T        0      0        2 
   1   chr1_70706236     AKia    C    T        0      0        2 
   1   chr1_70706236     AOna    C    T        0      0        2 
   1   chr1_70706236     ASom    C    T        0      0        2 
   1   chr1_70706236     HCab    C    T        1      2        2 
   1   chr1_70706236     HPrz    C    T        1      2        2 
   1   chr1_70706236     ZBoe    C    T        0      0        2 
   1   chr1_70706236     ZGre    C    T        0      0        2 
   1   chr1_70706236     ZHar    C    T        0      0        2 
   1   chr1_70706236   Sample    C    T        1      2        2 
   1   chr1_70721207     AAsi    C    T        0      0        2 
   1   chr1_70721207     AKia    C    T        0      0        2 
   1   chr1_70721207     AOna    C    T        0      0        2 
   1   chr1_70721207     ASom    C    T        0      0        2 
   1   chr1_70721207     HCab    C    T        1      2        2 
   1   chr1_70721207     HPrz    C    T        1      2        2 
   1   chr1_70721207     ZBoe    C    T        0      0        2 
   1   chr1_70721207     ZGre    C    T        0      0        2 
   1   chr1_70721207     ZHar    C    T        0      0        2 
   1   chr1_70721207   Sample    C    T        1      2        2 
   1   chr1_70728530     AAsi    C    T        0      0        2 
   1   chr1_70728530     AKia    C    T        0      0        2 
   1   chr1_70728530     AOna    C    T        0      0        2 
   1   chr1_70728530     ASom    C    T        0      0        2 
   1   chr1_70728530     HCab    C    T        0      0        2 
   1   chr1_70728530     HPrz    C    T        0      0        2 
   1   chr1_70728530     ZBoe    C    T      0.5      1        2 
   1   chr1_70728530     ZGre    C    T        0      0        2 
   1   chr1_70728530     ZHar    C    T        0      0        2 
   1   chr1_70728530   Sample    C    T        0      0        2 
   1   chr1_70732314     AAsi    C    A        0      0        2 
   1   chr1_70732314     AKia    C    A        1      2        2 
   1   chr1_70732314     AOna    C    A        1      2        2 
   1   chr1_70732314     ASom    C    A        0      0        2 
   1   chr1_70732314     HCab    C    A        0      0        2 
   1   chr1_70732314     HPrz    C    A        0      0        2 
   1   chr1_70732314     ZBoe    C    A        0      0        2 
   1   chr1_70732314     ZGre    C    A        0      0        2 
   1   chr1_70732314     ZHar    C    A        0      0        2 
   1   chr1_70732314   Sample    C    A        0      0        2 
   1   chr1_70753534     AAsi    C    A        0      0        2 
   1   chr1_70753534     AKia    C    A        0      0        2 
   1   chr1_70753534     AOna    C    A        0      0        2 
   1   chr1_70753534     ASom    C    A        0      0        2 
   1   chr1_70753534     HCab    C    A        1      2        2 
   1   chr1_70753534     HPrz    C    A        1      2        2 
   1   chr1_70753534     ZBoe    C    A        0      0        2 
   1   chr1_70753534     ZGre    C    A        0      0        2 
   1   chr1_70753534     ZHar    C    A        0      0        2 
   1   chr1_70753534   Sample    C    A        1      2        2 
   1   chr1_70763608     AAsi    C    G        0      0        2 
   1   chr1_70763608     AKia    C    G        1      2        2 
   1   chr1_70763608     AOna    C    G        1      2        2 
   1   chr1_70763608     ASom    C    G        0      0        2 
   1   chr1_70763608     HCab    C    G        0      0        2 
   1   chr1_70763608     HPrz    C    G        0      0        2 
   1   chr1_70763608     ZBoe    C    G        0      0        2 
   1   chr1_70763608     ZGre    C    G        0      0        2 
   1   chr1_70763608     ZHar    C    G        0      0        2 
   1   chr1_70763608   Sample    C    G        0      0        2 
   1   chr1_70781724     AAsi    G    A        0      0        2 
   1   chr1_70781724     AKia    G    A        0      0        2 
   1   chr1_70781724     AOna    G    A        0      0        2 
   1   chr1_70781724     ASom    G    A        0      0        2 
   1   chr1_70781724     HCab    G    A        0      0        2 
   1   chr1_70781724     HPrz    G    A        0      0        2 
   1   chr1_70781724     ZBoe    G    A      0.5      1        2 
   1   chr1_70781724     ZGre    G    A        0      0        2 
   1   chr1_70781724     ZHar    G    A        0      0        2 
   1   chr1_70781724   Sample    G    A        0      0        2 
   1   chr1_70793176     AAsi    G    A        0      0        2 
   1   chr1_70793176     AKia    G    A        0      0        2 
   1   chr1_70793176     AOna    G    A        0      0        2 
   1   chr1_70793176     ASom    G    A        0      0        2 
   1   chr1_70793176     HCab    G    A        1      2        2 
   1   chr1_70793176     HPrz    G    A        1      2        2 
   1   chr1_70793176     ZBoe    G    A        0      0        2 
   1   chr1_70793176     ZGre    G    A        0      0        2 
   1   chr1_70793176     ZHar    G    A        0      0        2 
   1   chr1_70793176   Sample    G    A        1      2        2 
   1   chr1_70799976     AAsi    A    G      0.5      1        2 
   1   chr1_70799976     AKia    A    G        0      0        2 
   1   chr1_70799976     AOna    A    G        0      0        2 
   1   chr1_70799976     ASom    A    G        0      0        2 
   1   chr1_70799976     HCab    A    G        0      0        2 
   1   chr1_70799976     HPrz    A    G        0      0        2 
   1   chr1_70799976     ZBoe    A    G        0      0        2 
   1   chr1_70799976     ZGre    A    G        0      0        2 
   1   chr1_70799976     ZHar    A    G        0      0        2 
   1   chr1_70799976   Sample    A    G        0      0        2 
   1   chr1_70809605     AAsi    A    G        0      0        2 
   1   chr1_70809605     AKia    A    G        0      0        2 
   1   chr1_70809605     AOna    A    G        0      0        2 
   1   chr1_70809605     ASom    A    G        0      0        2 
   1   chr1_70809605     HCab    A    G        0      0        2 
   1   chr1_70809605     HPrz    A    G        0      0        2 
   1   chr1_70809605     ZBoe    A    G      0.5      1        2 
   1   chr1_70809605     ZGre    A    G        0      0        2 
   1   chr1_70809605     ZHar    A    G        0      0        2 
   1   chr1_70809605   Sample    A    G        0      0        2 
   1   chr1_70815265     AAsi    C    G        0      0        2 
   1   chr1_70815265     AKia    C    G        0      0        2 
   1   chr1_70815265     AOna    C    G        0      0        2 
   1   chr1_70815265     ASom    C    G        0      0        2 
   1   chr1_70815265     HCab    C    G        0      0        2 
   1   chr1_70815265     HPrz    C    G        0      0        2 
   1   chr1_70815265     ZBoe    C    G        1      2        2 
   1   chr1_70815265     ZGre    C    G        1      2        2 
   1   chr1_70815265     ZHar    C    G        1      2        2 
   1   chr1_70815265   Sample    C    G        0      0        2 
   1   chr1_70817069     AAsi    T    C        0      0        2 
   1   chr1_70817069     AKia    T    C        0      0        2 
   1   chr1_70817069     AOna    T    C        0      0        2 
   1   chr1_70817069     ASom    T    C        0      0        2 
   1   chr1_70817069     HCab    T    C        1      2        2 
   1   chr1_70817069     HPrz    T    C        1      2        2 
   1   chr1_70817069     ZBoe    T    C        0      0        2 
   1   chr1_70817069     ZGre    T    C        0      0        2 
   1   chr1_70817069     ZHar    T    C        0      0        2 
   1   chr1_70817069   Sample    T    C        1      2        2 
   1   chr1_70818743     AAsi    C    T        0      0        2 
   1   chr1_70818743     AKia    C    T        0      0        2 
   1   chr1_70818743     AOna    C    T        0      0        2 
   1   chr1_70818743     ASom    C    T        0      0        2 
   1   chr1_70818743     HCab    C    T        0      0        2 
   1   chr1_70818743     HPrz    C    T        0      0        2 
   1   chr1_70818743     ZBoe    C    T        1      2        2 
   1   chr1_70818743     ZGre    C    T        1      2        2 
   1   chr1_70818743     ZHar    C    T        1      2        2 
   1   chr1_70818743   Sample    C    T        0      0        2 
   1   chr1_70819867     AAsi    C    T        0      0        2 
   1   chr1_70819867     AKia    C    T        0      0        2 
   1   chr1_70819867     AOna    C    T        0      0        2 
   1   chr1_70819867     ASom    C    T        0      0        2 
   1   chr1_70819867     HCab    C    T        1      2        2 
   1   chr1_70819867     HPrz    C    T        1      2        2 
   1   chr1_70819867     ZBoe    C    T        0      0        2 
   1   chr1_70819867     ZGre    C    T        0      0        2 
   1   chr1_70819867     ZHar    C    T        0      0        2 
   1   chr1_70819867   Sample    C    T        1      2        2 
   1   chr1_70830489     AAsi    C    A        0      0        2 
   1   chr1_70830489     AKia    C    A        0      0        2 
   1   chr1_70830489     AOna    C    A        0      0        2 
   1   chr1_70830489     ASom    C    A        0      0        2 
   1   chr1_70830489     HCab    C    A        0      0        2 
   1   chr1_70830489     HPrz    C    A        0      0        2 
   1   chr1_70830489     ZBoe    C    A        0      0        2 
   1   chr1_70830489     ZGre    C    A        1      2        2 
   1   chr1_70830489     ZHar    C    A        0      0        2 
   1   chr1_70830489   Sample    C    A        0      0        2 
   1   chr1_70836430     AAsi    T    C        0      0        2 
   1   chr1_70836430     AKia    T    C        0      0        2 
   1   chr1_70836430     AOna    T    C        0      0        2 
   1   chr1_70836430     ASom    T    C        0      0        2 
   1   chr1_70836430     HCab    T    C        1      2        2 
   1   chr1_70836430     HPrz    T    C        1      2        2 
   1   chr1_70836430     ZBoe    T    C        0      0        2 
   1   chr1_70836430     ZGre    T    C        0      0        2 
   1   chr1_70836430     ZHar    T    C        0      0        2 
   1   chr1_70836430   Sample    T    C        1      2        2 
   1   chr1_70838684     AAsi    G    A        0      0        2 
   1   chr1_70838684     AKia    G    A        0      0        2 
   1   chr1_70838684     AOna    G    A        0      0        2 
   1   chr1_70838684     ASom    G    A        0      0        2 
   1   chr1_70838684     HCab    G    A        1      2        2 
   1   chr1_70838684     HPrz    G    A        1      2        2 
   1   chr1_70838684     ZBoe    G    A        0      0        2 
   1   chr1_70838684     ZGre    G    A        0      0        2 
   1   chr1_70838684     ZHar    G    A        0      0        2 
   1   chr1_70838684   Sample    G    A        1      2        2 
   1   chr1_70841927     AAsi    T    C        0      0        2 
   1   chr1_70841927     AKia    T    C        0      0        2 
   1   chr1_70841927     AOna    T    C        0      0        2 
   1   chr1_70841927     ASom    T    C        0      0        2 
   1   chr1_70841927     HCab    T    C        1      2        2 
   1   chr1_70841927     HPrz    T    C        1      2        2 
   1   chr1_70841927     ZBoe    T    C        0      0        2 
   1   chr1_70841927     ZGre    T    C        0      0        2 
   1   chr1_70841927     ZHar    T    C        0      0        2 
   1   chr1_70841927   Sample    T    C        1      2        2 
   1   chr1_70848172     AAsi    A    G        0      0        2 
   1   chr1_70848172     AKia    A    G        0      0        2 
   1   chr1_70848172     AOna    A    G        0      0        2 
   1   chr1_70848172     ASom    A    G        1      2        2 
   1   chr1_70848172     HCab    A    G        0      0        2 
   1   chr1_70848172     HPrz    A    G        0      0        2 
   1   chr1_70848172     ZBoe    A    G        0      0        2 
   1   chr1_70848172     ZGre    A    G        0      0        2 
   1   chr1_70848172     ZHar    A    G        0      0        2 
   1   chr1_70848172   Sample    A    G        0      0        2 
   1   chr1_70852468     AAsi    C    T        0      0        2 
   1   chr1_70852468     AKia    C    T        0      0        2 
   1   chr1_70852468     AOna    C    T        0      0        2 
   1   chr1_70852468     ASom    C    T        0      0        2 
   1   chr1_70852468     HCab    C    T      0.5      1        2 
   1   chr1_70852468     HPrz    C    T        0      0        2 
   1   chr1_70852468     ZBoe    C    T        0      0        2 
   1   chr1_70852468     ZGre    C    T        0      0        2 
   1   chr1_70852468     ZHar    C    T        0      0        2 
   1   chr1_70852468   Sample    C    T        0      0        2 
   1   chr1_70869386     AAsi    A    G        0      0        2 
   1   chr1_70869386     AKia    A    G        0      0        2 
   1   chr1_70869386     AOna    A    G        0      0        2 
   1   chr1_70869386     ASom    A    G        0      0        2 
   1   chr1_70869386     HCab    A    G        0      0        2 
   1   chr1_70869386     HPrz    A    G      0.5      1        2 
   1   chr1_70869386     ZBoe    A    G        0      0        2 
   1   chr1_70869386     ZGre    A    G        0      0        2 
   1   chr1_70869386     ZHar    A    G        0      0        2 
   1   chr1_70869386   Sample    A    G        0      0        2 
   1   chr1_70872399     AAsi    T    C        0      0        2 
   1   chr1_70872399     AKia    T    C        0      0        2 
   1   chr1_70872399     AOna    T    C        0      0        2 
   1   chr1_70872399     ASom    T    C        0      0        2 
   1   chr1_70872399     HCab    T    C        1      2        2 
   1   chr1_70872399     HPrz    T    C        1      2        2 
   1   chr1_70872399     ZBoe    T    C        0      0        2 
   1   chr1_70872399     ZGre    T    C        0      0        2 
   1   chr1_70872399     ZHar    T    C        0      0        2 
   1   chr1_70872399   Sample    T    C        0      0        2 
   1   chr1_70873747     AAsi    C    T        0      0        2 
   1   chr1_70873747     AKia    C    T        0      0        2 
   1   chr1_70873747     AOna    C    T        0      0        2 
   1   chr1_70873747     ASom    C    T        0      0        2 
   1   chr1_70873747     HCab    C    T        1      2        2 
   1   chr1_70873747     HPrz    C    T        1      2        2 
   1   chr1_70873747     ZBoe    C    T        0      0        2 
   1   chr1_70873747     ZGre    C    T        0      0        2 
   1   chr1_70873747     ZHar    C    T        0      0        2 
   1   chr1_70873747   Sample    C    T        1      2        2 
   1   chr1_70883639     AAsi    T    A        0      0        2 
   1   chr1_70883639     AKia    T    A        0      0        2 
   1   chr1_70883639     AOna    T    A        0      0        2 
   1   chr1_70883639     ASom    T    A        0      0        2 
   1   chr1_70883639     HCab    T    A      0.5      1        2 
   1   chr1_70883639     HPrz    T    A      0.5      1        2 
   1   chr1_70883639     ZBoe    T    A        0      0        2 
   1   chr1_70883639     ZGre    T    A        0      0        2 
   1   chr1_70883639     ZHar    T    A        0      0        2 
   1   chr1_70883639   Sample    T    A        0      0        2 
   1   chr1_70890011     AAsi    T    C      0.5      1        2 
   1   chr1_70890011     AKia    T    C        0      0        2 
   1   chr1_70890011     AOna    T    C        0      0        2 
   1   chr1_70890011     ASom    T    C        0      0        2 
   1   chr1_70890011     HCab    T    C        0      0        2 
   1   chr1_70890011     HPrz    T    C        0      0        2 
   1   chr1_70890011     ZBoe    T    C        0      0        2 
   1   chr1_70890011     ZGre    T    C        0      0        2 
   1   chr1_70890011     ZHar    T    C        0      0        2 
   1   chr1_70890011   Sample    T    C        0      0        2 
   1   chr1_70900910     AAsi    C    T        0      0        2 
   1   chr1_70900910     AKia    C    T        0      0        2 
   1   chr1_70900910     AOna    C    T        0      0        2 
   1   chr1_70900910     ASom    C    T        0      0        2 
   1   chr1_70900910     HCab    C    T        1      2        2 
   1   chr1_70900910     HPrz    C    T        1      2        2 
   1   chr1_70900910     ZBoe    C    T        0      0        2 
   1   chr1_70900910     ZGre    C    T        0      0        2 
   1   chr1_70900910     ZHar    C    T        0      0        2 
   1   chr1_70900910   Sample    C    T        1      2        2 
   1   chr1_70905979     AAsi    A    G        0      0        2 
   1   chr1_70905979     AKia    A    G        0      0        2 
   1   chr1_70905979     AOna    A    G        0      0        2 
   1   chr1_70905979     ASom    A    G        0      0        2 
   1   chr1_70905979     HCab    A    G        0      0        2 
   1   chr1_70905979     HPrz    A    G        0      0        2 
   1   chr1_70905979     ZBoe    A    G        0      0        2 
   1   chr1_70905979     ZGre    A    G        0      0        2 
   1   chr1_70905979     ZHar    A    G      0.5      1        2 
   1   chr1_70905979   Sample    A    G        0      0        2 
   1   chr1_70906019     AAsi    T    C        0      0        2 
   1   chr1_70906019     AKia    T    C        0      0        2 
   1   chr1_70906019     AOna    T    C        0      0        2 
   1   chr1_70906019     ASom    T    C        0      0        2 
   1   chr1_70906019     HCab    T    C        0      0        2 
   1   chr1_70906019     HPrz    T    C        0      0        2 
   1   chr1_70906019     ZBoe    T    C      0.5      1        2 
   1   chr1_70906019     ZGre    T    C        0      0        2 
   1   chr1_70906019     ZHar    T    C        0      0        2 
   1   chr1_70906019   Sample    T    C        0      0        2 
   1   chr1_70906033     AAsi    T    G        0      0        2 
   1   chr1_70906033     AKia    T    G        0      0        2 
   1   chr1_70906033     AOna    T    G        1      2        2 
   1   chr1_70906033     ASom    T    G        0      0        2 
   1   chr1_70906033     HCab    T    G        0      0        2 
   1   chr1_70906033     HPrz    T    G        0      0        2 
   1   chr1_70906033     ZBoe    T    G        0      0        2 
   1   chr1_70906033     ZGre    T    G        0      0        2 
   1   chr1_70906033     ZHar    T    G        0      0        2 
   1   chr1_70906033   Sample    T    G        0      0        2 
   1   chr1_70907078     AAsi    C    T        0      0        2 
   1   chr1_70907078     AKia    C    T        0      0        2 
   1   chr1_70907078     AOna    C    T        0      0        2 
   1   chr1_70907078     ASom    C    T      0.5      1        2 
   1   chr1_70907078     HCab    C    T        0      0        2 
   1   chr1_70907078     HPrz    C    T        0      0        2 
   1   chr1_70907078     ZBoe    C    T        0      0        2 
   1   chr1_70907078     ZGre    C    T        0      0        2 
   1   chr1_70907078     ZHar    C    T        0      0        2 
   1   chr1_70907078   Sample    C    T        0      0        2 
   1   chr1_70916277     AAsi    C    A        1      2        2 
   1   chr1_70916277     AKia    C    A        0      0        2 
   1   chr1_70916277     AOna    C    A        0      0        2 
   1   chr1_70916277     ASom    C    A        1      2        2 
   1   chr1_70916277     HCab    C    A        0      0        2 
   1   chr1_70916277     HPrz    C    A        0      0        2 
   1   chr1_70916277     ZBoe    C    A        0      0        2 
   1   chr1_70916277     ZGre    C    A        0      0        2 
   1   chr1_70916277     ZHar    C    A        0      0        2 
   1   chr1_70916277   Sample    C    A        0      0        2 
   1   chr1_70917439     AAsi    A    G        0      0        2 
   1   chr1_70917439     AKia    A    G        0      0        2 
   1   chr1_70917439     AOna    A    G        0      0        2 
   1   chr1_70917439     ASom    A    G        0      0        2 
   1   chr1_70917439     HCab    A    G        1      2        2 
   1   chr1_70917439     HPrz    A    G        1      2        2 
   1   chr1_70917439     ZBoe    A    G        0      0        2 
   1   chr1_70917439     ZGre    A    G        0      0        2 
   1   chr1_70917439     ZHar    A    G        0      0        2 
   1   chr1_70917439   Sample    A    G        1      2        2 
   1   chr1_70923291     AAsi    A    G        0      0        2 
   1   chr1_70923291     AKia    A    G        0      0        2 
   1   chr1_70923291     AOna    A    G        0      0        2 
   1   chr1_70923291     ASom    A    G        0      0        2 
   1   chr1_70923291     HCab    A    G        0      0        2 
   1   chr1_70923291     HPrz    A    G        0      0        2 
   1   chr1_70923291     ZBoe    A    G        0      0        2 
   1   chr1_70923291     ZGre    A    G        1      2        2 
   1   chr1_70923291     ZHar    A    G        0      0        2 
   1   chr1_70923291   Sample    A    G        0      0        2 
   1   chr1_70923677     AAsi    G    T        0      0        2 
   1   chr1_70923677     AKia    G    T        0      0        2 
   1   chr1_70923677     AOna    G    T        0      0        2 
   1   chr1_70923677     ASom    G    T        0      0        2 
   1   chr1_70923677     HCab    G    T        0      0        2 
   1   chr1_70923677     HPrz    G    T        0      0        2 
   1   chr1_70923677     ZBoe    G    T        0      0        2 
   1   chr1_70923677     ZGre    G    T        1      2        2 
   1   chr1_70923677     ZHar    G    T        0      0        2 
   1   chr1_70923677   Sample    G    T        0      0        2 
   1   chr1_70925019     AAsi    G    A        0      0        2 
   1   chr1_70925019     AKia    G    A        0      0        2 
   1   chr1_70925019     AOna    G    A        0      0        2 
   1   chr1_70925019     ASom    G    A        0      0        2 
   1   chr1_70925019     HCab    G    A        1      2        2 
   1   chr1_70925019     HPrz    G    A        1      2        2 
   1   chr1_70925019     ZBoe    G    A        0      0        2 
   1   chr1_70925019     ZGre    G    A        0      0        2 
   1   chr1_70925019     ZHar    G    A        0      0        2 
   1   chr1_70925019   Sample    G    A        1      2        2 
   1   chr1_70937173     AAsi    T    C        0      0        2 
   1   chr1_70937173     AKia    T    C        0      0        2 
   1   chr1_70937173     AOna    T    C        0      0        2 
   1   chr1_70937173     ASom    T    C        0      0        2 
   1   chr1_70937173     HCab    T    C        1      2        2 
   1   chr1_70937173     HPrz    T    C        1      2        2 
   1   chr1_70937173     ZBoe    T    C        0      0        2 
   1   chr1_70937173     ZGre    T    C        0      0        2 
   1   chr1_70937173     ZHar    T    C        0      0        2 
   1   chr1_70937173   Sample    T    C        1      2        2 
   1   chr1_70938460     AAsi    A    G        0      0        2 
   1   chr1_70938460     AKia    A    G        0      0        2 
   1   chr1_70938460     AOna    A    G        0      0        2 
   1   chr1_70938460     ASom    A    G        0      0        2 
   1   chr1_70938460     HCab    A    G        1      2        2 
   1   chr1_70938460     HPrz    A    G        1      2        2 
   1   chr1_70938460     ZBoe    A    G        0      0        2 
   1   chr1_70938460     ZGre    A    G        0      0        2 
   1   chr1_70938460     ZHar    A    G        0      0        2 
   1   chr1_70938460   Sample    A    G        1      2        2 
   1   chr1_70940896     AAsi    A    G        0      0        2 
   1   chr1_70940896     AKia    A    G        0      0        2 
   1   chr1_70940896     AOna    A    G        1      2        2 
   1   chr1_70940896     ASom    A    G        0      0        2 
   1   chr1_70940896     HCab    A    G        0      0        2 
   1   chr1_70940896     HPrz    A    G        0      0        2 
   1   chr1_70940896     ZBoe    A    G        1      2        2 
   1   chr1_70940896     ZGre    A    G        0      0        2 
   1   chr1_70940896     ZHar    A    G        0      0        2 
   1   chr1_70940896   Sample    A    G        0      0        2 
   1   chr1_70942364     AAsi    T    C        1      2        2 
   1   chr1_70942364     AKia    T    C        0      0        2 
   1   chr1_70942364     AOna    T    C        0      0        2 
   1   chr1_70942364     ASom    T    C        1      2        2 
   1   chr1_70942364     HCab    T    C        0      0        2 
   1   chr1_70942364     HPrz    T    C        0      0        2 
   1   chr1_70942364     ZBoe    T    C        0      0        2 
   1   chr1_70942364     ZGre    T    C        0      0        2 
   1   chr1_70942364     ZHar    T    C        0      0        2 
   1   chr1_70942364   Sample    T    C        0      0        2 
   1   chr1_70944502     AAsi    C    T        0      0        2 
   1   chr1_70944502     AKia    C    T        0      0        2 
   1   chr1_70944502     AOna    C    T        0      0        2 
   1   chr1_70944502     ASom    C    T        0      0        2 
   1   chr1_70944502     HCab    C    T        0      0        2 
   1   chr1_70944502     HPrz    C    T        0      0        2 
   1   chr1_70944502     ZBoe    C    T      0.5      1        2 
   1   chr1_70944502     ZGre    C    T        0      0        2 
   1   chr1_70944502     ZHar    C    T        0      0        2 
   1   chr1_70944502   Sample    C    T        0      0        2 
   1   chr1_70944943     AAsi    T    C        0      0        2 
   1   chr1_70944943     AKia    T    C        0      0        2 
   1   chr1_70944943     AOna    T    C        0      0        2 
   1   chr1_70944943     ASom    T    C        0      0        2 
   1   chr1_70944943     HCab    T    C        1      2        2 
   1   chr1_70944943     HPrz    T    C        1      2        2 
   1   chr1_70944943     ZBoe    T    C        0      0        2 
   1   chr1_70944943     ZGre    T    C        0      0        2 
   1   chr1_70944943     ZHar    T    C        0      0        2 
   1   chr1_70944943   Sample    T    C        1      2        2 
   1   chr1_70947717     AAsi    T    A        0      0        2 
   1   chr1_70947717     AKia    T    A        0      0        2 
   1   chr1_70947717     AOna    T    A        1      2        2 
   1   chr1_70947717     ASom    T    A        0      0        2 
   1   chr1_70947717     HCab    T    A        0      0        2 
   1   chr1_70947717     HPrz    T    A        0      0        2 
   1   chr1_70947717     ZBoe    T    A        0      0        2 
   1   chr1_70947717     ZGre    T    A        0      0        2 
   1   chr1_70947717     ZHar    T    A        0      0        2 
   1   chr1_70947717   Sample    T    A        0      0        2 
   1   chr1_70950516     AAsi    G    C        0      0        2 
   1   chr1_70950516     AKia    G    C        0      0        2 
   1   chr1_70950516     AOna    G    C        0      0        2 
   1   chr1_70950516     ASom    G    C        0      0        2 
   1   chr1_70950516     HCab    G    C        1      2        2 
   1   chr1_70950516     HPrz    G    C        1      2        2 
   1   chr1_70950516     ZBoe    G    C        0      0        2 
   1   chr1_70950516     ZGre    G    C        0      0        2 
   1   chr1_70950516     ZHar    G    C        0      0        2 
   1   chr1_70950516   Sample    G    C        1      2        2 
   1   chr1_70952612     AAsi    A    G        1      2        2 
   1   chr1_70952612     AKia    A    G        1      2        2 
   1   chr1_70952612     AOna    A    G        1      2        2 
   1   chr1_70952612     ASom    A    G        1      2        2 
   1   chr1_70952612     HCab    A    G        0      0        2 
   1   chr1_70952612     HPrz    A    G        0      0        2 
   1   chr1_70952612     ZBoe    A    G        0      0        2 
   1   chr1_70952612     ZGre    A    G        0      0        2 
   1   chr1_70952612     ZHar    A    G        0      0        2 
   1   chr1_70952612   Sample    A    G        0      0        2 
   1   chr1_70959398     AAsi    A    G        0      0        2 
   1   chr1_70959398     AKia    A    G        0      0        2 
   1   chr1_70959398     AOna    A    G        0      0        2 
   1   chr1_70959398     ASom    A    G        0      0        2 
   1   chr1_70959398     HCab    A    G        1      2        2 
   1   chr1_70959398     HPrz    A    G        1      2        2 
   1   chr1_70959398     ZBoe    A    G        0      0        2 
   1   chr1_70959398     ZGre    A    G        0      0        2 
   1   chr1_70959398     ZHar    A    G        0      0        2 
   1   chr1_70959398   Sample    A    G        1      2        2 
   1   chr1_70963335     AAsi    T    C        0      0        2 
   1   chr1_70963335     AKia    T    C        0      0        2 
   1   chr1_70963335     AOna    T    C        0      0        2 
   1   chr1_70963335     ASom    T    C        0      0        2 
   1   chr1_70963335     HCab    T    C        1      2        2 
   1   chr1_70963335     HPrz    T    C        1      2        2 
   1   chr1_70963335     ZBoe    T    C        0      0        2 
   1   chr1_70963335     ZGre    T    C        0      0        2 
   1   chr1_70963335     ZHar    T    C        0      0        2 
   1   chr1_70963335   Sample    T    C        1      2        2 
   1   chr1_70969157     AAsi    A    G        0      0        2 
   1   chr1_70969157     AKia    A    G        1      2        2 
   1   chr1_70969157     AOna    A    G        0      0        2 
   1   chr1_70969157     ASom    A    G        0      0        2 
   1   chr1_70969157     HCab    A    G        0      0        2 
   1   chr1_70969157     HPrz    A    G        0      0        2 
   1   chr1_70969157     ZBoe    A    G        0      0        2 
   1   chr1_70969157     ZGre    A    G        0      0        2 
   1   chr1_70969157     ZHar    A    G        0      0        2 
   1   chr1_70969157   Sample    A    G        0      0        2 
   1   chr1_70969162     AAsi    A    G        0      0        2 
   1   chr1_70969162     AKia    A    G        0      0        2 
   1   chr1_70969162     AOna    A    G        1      2        2 
   1   chr1_70969162     ASom    A    G        0      0        2 
   1   chr1_70969162     HCab    A    G        0      0        2 
   1   chr1_70969162     HPrz    A    G        0      0        2 
   1   chr1_70969162     ZBoe    A    G        0      0        2 
   1   chr1_70969162     ZGre    A    G        0      0        2 
   1   chr1_70969162     ZHar    A    G        0      0        2 
   1   chr1_70969162   Sample    A    G        0      0        2 
   1   chr1_70977383     AAsi    T    C        0      0        2 
   1   chr1_70977383     AKia    T    C        0      0        2 
   1   chr1_70977383     AOna    T    C        0      0        2 
   1   chr1_70977383     ASom    T    C      0.5      1        2 
   1   chr1_70977383     HCab    T    C        0      0        2 
   1   chr1_70977383     HPrz    T    C        0      0        2 
   1   chr1_70977383     ZBoe    T    C        0      0        2 
   1   chr1_70977383     ZGre    T    C        0      0        2 
   1   chr1_70977383     ZHar    T    C        0      0        2 
   1   chr1_70977383   Sample    T    C        0      0        2 
   1   chr1_70977384     AAsi    A    G        0      0        2 
   1   chr1_70977384     AKia    A    G        0      0        2 
   1   chr1_70977384     AOna    A    G        0      0        2 
   1   chr1_70977384     ASom    A    G        0      0        2 
   1   chr1_70977384     HCab    A    G        0      0        2 
   1   chr1_70977384     HPrz    A    G        0      0        2 
   1   chr1_70977384     ZBoe    A    G      0.5      1        2 
   1   chr1_70977384     ZGre    A    G        0      0        2 
   1   chr1_70977384     ZHar    A    G        0      0        2 
   1   chr1_70977384   Sample    A    G        0      0        2 
   1   chr1_70977799     AAsi    A    G        0      0        2 
   1   chr1_70977799     AKia    A    G        0      0        2 
   1   chr1_70977799     AOna    A    G        0      0        2 
   1   chr1_70977799     ASom    A    G      0.5      1        2 
   1   chr1_70977799     HCab    A    G        0      0        2 
   1   chr1_70977799     HPrz    A    G        0      0        2 
   1   chr1_70977799     ZBoe    A    G        0      0        2 
   1   chr1_70977799     ZGre    A    G        0      0        2 
   1   chr1_70977799     ZHar    A    G        0      0        2 
   1   chr1_70977799   Sample    A    G        0      0        2 
   1   chr1_70979156     AAsi    T    G        0      0        2 
   1   chr1_70979156     AKia    T    G        0      0        2 
   1   chr1_70979156     AOna    T    G        0      0        2 
   1   chr1_70979156     ASom    T    G        0      0        2 
   1   chr1_70979156     HCab    T    G        1      2        2 
   1   chr1_70979156     HPrz    T    G        1      2        2 
   1   chr1_70979156     ZBoe    T    G        0      0        2 
   1   chr1_70979156     ZGre    T    G        0      0        2 
   1   chr1_70979156     ZHar    T    G        0      0        2 
   1   chr1_70979156   Sample    T    G        1      2        2 
   1   chr1_70979635     AAsi    T    C        0      0        2 
   1   chr1_70979635     AKia    T    C        1      2        2 
   1   chr1_70979635     AOna    T    C        0      0        2 
   1   chr1_70979635     ASom    T    C        0      0        2 
   1   chr1_70979635     HCab    T    C        0      0        2 
   1   chr1_70979635     HPrz    T    C        0      0        2 
   1   chr1_70979635     ZBoe    T    C        0      0        2 
   1   chr1_70979635     ZGre    T    C        0      0        2 
   1   chr1_70979635     ZHar    T    C        0      0        2 
   1   chr1_70979635   Sample    T    C        0      0        2 
   1   chr1_70981040     AAsi    A    G        0      0        2 
   1   chr1_70981040     AKia    A    G        1      2        2 
   1   chr1_70981040     AOna    A    G        1      2        2 
   1   chr1_70981040     ASom    A    G        0      0        2 
   1   chr1_70981040     HCab    A    G        0      0        2 
   1   chr1_70981040     HPrz    A    G        0      0        2 
   1   chr1_70981040     ZBoe    A    G        0      0        2 
   1   chr1_70981040     ZGre    A    G        0      0        2 
   1   chr1_70981040     ZHar    A    G        0      0        2 
   1   chr1_70981040   Sample    A    G        0      0        2 
   1   chr1_70993571     AAsi    T    C        1      2        2 
   1   chr1_70993571     AKia    T    C        0      0        2 
   1   chr1_70993571     AOna    T    C        0      0        2 
   1   chr1_70993571     ASom    T    C        1      2        2 
   1   chr1_70993571     HCab    T    C        0      0        2 
   1   chr1_70993571     HPrz    T    C        0      0        2 
   1   chr1_70993571     ZBoe    T    C        0      0        2 
   1   chr1_70993571     ZGre    T    C        0      0        2 
   1   chr1_70993571     ZHar    T    C        0      0        2 
   1   chr1_70993571   Sample    T    C        0      0        2 
   1   chr1_71004046     AAsi    C    T        0      0        2 
   1   chr1_71004046     AKia    C    T        0      0        2 
   1   chr1_71004046     AOna    C    T        0      0        2 
   1   chr1_71004046     ASom    C    T        0      0        2 
   1   chr1_71004046     HCab    C    T        1      2        2 
   1   chr1_71004046     HPrz    C    T        1      2        2 
   1   chr1_71004046     ZBoe    C    T        0      0        2 
   1   chr1_71004046     ZGre    C    T        0      0        2 
   1   chr1_71004046     ZHar    C    T        0      0        2 
   1   chr1_71004046   Sample    C    T        1      2        2 
   1   chr1_71011677     AAsi    G    A        0      0        2 
   1   chr1_71011677     AKia    G    A        0      0        2 
   1   chr1_71011677     AOna    G    A        0      0        2 
   1   chr1_71011677     ASom    G    A        0      0        2 
   1   chr1_71011677     HCab    G    A        1      2        2 
   1   chr1_71011677     HPrz    G    A        1      2        2 
   1   chr1_71011677     ZBoe    G    A        0      0        2 
   1   chr1_71011677     ZGre    G    A        0      0        2 
   1   chr1_71011677     ZHar    G    A        0      0        2 
   1   chr1_71011677   Sample    G    A        1      2        2 
   1   chr1_71012777     AAsi    A    G        0      0        2 
   1   chr1_71012777     AKia    A    G        0      0        2 
   1   chr1_71012777     AOna    A    G        0      0        2 
   1   chr1_71012777     ASom    A    G        0      0        2 
   1   chr1_71012777     HCab    A    G        0      0        2 
   1   chr1_71012777     HPrz    A    G        0      0        2 
   1   chr1_71012777     ZBoe    A    G        0      0        2 
   1   chr1_71012777     ZGre    A    G      0.5      1        2 
   1   chr1_71012777     ZHar    A    G        0      0        2 
   1   chr1_71012777   Sample    A    G        0      0        2 
   1   chr1_71025592     AAsi    A    C        0      0        2 
   1   chr1_71025592     AKia    A    C      0.5      1        2 
   1   chr1_71025592     AOna    A    C        0      0        2 
   1   chr1_71025592     ASom    A    C        0      0        2 
   1   chr1_71025592     HCab    A    C        0      0        2 
   1   chr1_71025592     HPrz    A    C        0      0        2 
   1   chr1_71025592     ZBoe    A    C        0      0        2 
   1   chr1_71025592     ZGre    A    C        0      0        2 
   1   chr1_71025592     ZHar    A    C        0      0        2 
   1   chr1_71025592   Sample    A    C        0      0        2 
   1   chr1_71025760     AAsi    T    C        0      0        2 
   1   chr1_71025760     AKia    T    C        0      0        2 
   1   chr1_71025760     AOna    T    C        0      0        2 
   1   chr1_71025760     ASom    T    C        0      0        2 
   1   chr1_71025760     HCab    T    C        0      0        2 
   1   chr1_71025760     HPrz    T    C      0.5      1        2 
   1   chr1_71025760     ZBoe    T    C        0      0        2 
   1   chr1_71025760     ZGre    T    C        0      0        2 
   1   chr1_71025760     ZHar    T    C        0      0        2 
   1   chr1_71025760   Sample    T    C        1      2        2 
   1   chr1_71037969     AAsi    G    C        0      0        2 
   1   chr1_71037969     AKia    G    C        0      0        2 
   1   chr1_71037969     AOna    G    C        0      0        2 
   1   chr1_71037969     ASom    G    C        0      0        2 
   1   chr1_71037969     HCab    G    C        0      0        2 
   1   chr1_71037969     HPrz    G    C        0      0        2 
   1   chr1_71037969     ZBoe    G    C        0      0        2 
   1   chr1_71037969     ZGre    G    C        0      0        2 
   1   chr1_71037969     ZHar    G    C        1      2        2 
   1   chr1_71037969   Sample    G    C        0      0        2 
   1   chr1_71041242     AAsi    A    G        0      0        2 
   1   chr1_71041242     AKia    A    G        0      0        2 
   1   chr1_71041242     AOna    A    G        0      0        2 
   1   chr1_71041242     ASom    A    G        0      0        2 
   1   chr1_71041242     HCab    A    G        1      2        2 
   1   chr1_71041242     HPrz    A    G        1      2        2 
   1   chr1_71041242     ZBoe    A    G        0      0        2 
   1   chr1_71041242     ZGre    A    G        0      0        2 
   1   chr1_71041242     ZHar    A    G        0      0        2 
   1   chr1_71041242   Sample    A    G        1      2        2 
   1   chr1_71043858     AAsi    A    G        0      0        2 
   1   chr1_71043858     AKia    A    G        0      0        2 
   1   chr1_71043858     AOna    A    G        0      0        2 
   1   chr1_71043858     ASom    A    G        0      0        2 
   1   chr1_71043858     HCab    A    G        1      2        2 
   1   chr1_71043858     HPrz    A    G        1      2        2 
   1   chr1_71043858     ZBoe    A    G        0      0        2 
   1   chr1_71043858     ZGre    A    G        0      0        2 
   1   chr1_71043858     ZHar    A    G        0      0        2 
   1   chr1_71043858   Sample    A    G        1      2        2 
   1   chr1_71055177     AAsi    A    T        0      0        2 
   1   chr1_71055177     AKia    A    T        0      0        2 
   1   chr1_71055177     AOna    A    T        0      0        2 
   1   chr1_71055177     ASom    A    T      0.5      1        2 
   1   chr1_71055177     HCab    A    T        0      0        2 
   1   chr1_71055177     HPrz    A    T        0      0        2 
   1   chr1_71055177     ZBoe    A    T        0      0        2 
   1   chr1_71055177     ZGre    A    T        0      0        2 
   1   chr1_71055177     ZHar    A    T        0      0        2 
   1   chr1_71055177   Sample    A    T        0      0        2 
   1   chr1_71055566     AAsi    G    A        0      0        2 
   1   chr1_71055566     AKia    G    A        0      0        2 
   1   chr1_71055566     AOna    G    A        0      0        2 
   1   chr1_71055566     ASom    G    A        0      0        2 
   1   chr1_71055566     HCab    G    A        0      0        2 
   1   chr1_71055566     HPrz    G    A        0      0        2 
   1   chr1_71055566     ZBoe    G    A        0      0        2 
   1   chr1_71055566     ZGre    G    A      0.5      1        2 
   1   chr1_71055566     ZHar    G    A        0      0        2 
   1   chr1_71055566   Sample    G    A        0      0        2 
   1   chr1_71057567     AAsi    G    A        0      0        2 
   1   chr1_71057567     AKia    G    A        0      0        2 
   1   chr1_71057567     AOna    G    A        0      0        2 
   1   chr1_71057567     ASom    G    A        0      0        2 
   1   chr1_71057567     HCab    G    A        0      0        2 
   1   chr1_71057567     HPrz    G    A        0      0        2 
   1   chr1_71057567     ZBoe    G    A        0      0        2 
   1   chr1_71057567     ZGre    G    A        0      0        2 
   1   chr1_71057567     ZHar    G    A      0.5      1        2 
   1   chr1_71057567   Sample    G    A        0      0        2 
   1   chr1_71058652     AAsi    T    C        0      0        2 
   1   chr1_71058652     AKia    T    C        0      0        2 
   1   chr1_71058652     AOna    T    C        0      0        2 
   1   chr1_71058652     ASom    T    C      0.5      1        2 
   1   chr1_71058652     HCab    T    C        0      0        2 
   1   chr1_71058652     HPrz    T    C        0      0        2 
   1   chr1_71058652     ZBoe    T    C        0      0        2 
   1   chr1_71058652     ZGre    T    C        0      0        2 
   1   chr1_71058652     ZHar    T    C        0      0        2 
   1   chr1_71058652   Sample    T    C        0      0        2 
   1   chr1_71058990     AAsi    G    C        0      0        2 
   1   chr1_71058990     AKia    G    C        0      0        2 
   1   chr1_71058990     AOna    G    C        0      0        2 
   1   chr1_71058990     ASom    G    C        0      0        2 
   1   chr1_71058990     HCab    G    C        0      0        2 
   1   chr1_71058990     HPrz    G    C        0      0        2 
   1   chr1_71058990     ZBoe    G    C        1      2        2 
   1   chr1_71058990     ZGre    G    C        0      0        2 
   1   chr1_71058990     ZHar    G    C        0      0        2 
   1   chr1_71058990   Sample    G    C        0      0        2 
   1   chr1_71059748     AAsi    T    C        0      0        2 
   1   chr1_71059748     AKia    T    C        0      0        2 
   1   chr1_71059748     AOna    T    C        0      0        2 
   1   chr1_71059748     ASom    T    C        0      0        2 
   1   chr1_71059748     HCab    T    C        0      0        2 
   1   chr1_71059748     HPrz    T    C        0      0        2 
   1   chr1_71059748     ZBoe    T    C        0      0        2 
   1   chr1_71059748     ZGre    T    C        0      0        2 
   1   chr1_71059748     ZHar    T    C      0.5      1        2 
   1   chr1_71059748   Sample    T    C        0      0        2 
   1   chr1_71060217     AAsi    T    C        0      0        2 
   1   chr1_71060217     AKia    T    C        0      0        2 
   1   chr1_71060217     AOna    T    C        0      0        2 
   1   chr1_71060217     ASom    T    C        0      0        2 
   1   chr1_71060217     HCab    T    C        0      0        2 
   1   chr1_71060217     HPrz    T    C        0      0        2 
   1   chr1_71060217     ZBoe    T    C        0      0        2 
   1   chr1_71060217     ZGre    T    C        0      0        2 
   1   chr1_71060217     ZHar    T    C      0.5      1        2 
   1   chr1_71060217   Sample    T    C        0      0        2 
   1   chr1_71062680     AAsi    G    A        0      0        2 
   1   chr1_71062680     AKia    G    A        0      0        2 
   1   chr1_71062680     AOna    G    A        0      0        2 
   1   chr1_71062680     ASom    G    A        0      0        2 
   1   chr1_71062680     HCab    G    A        1      2        2 
   1   chr1_71062680     HPrz    G    A        1      2        2 
   1   chr1_71062680     ZBoe    G    A        0      0        2 
   1   chr1_71062680     ZGre    G    A        0      0        2 
   1   chr1_71062680     ZHar    G    A        0      0        2 
   1   chr1_71062680   Sample    G    A        1      2        2 
   1   chr1_71063686     AAsi    T    C        0      0        2 
   1   chr1_71063686     AKia    T    C        0      0        2 
   1   chr1_71063686     AOna    T    C        0      0        2 
   1   chr1_71063686     ASom    T    C        0      0        2 
   1   chr1_71063686     HCab    T    C        1      2        2 
   1   chr1_71063686     HPrz    T    C        1      2        2 
   1   chr1_71063686     ZBoe    T    C        0      0        2 
   1   chr1_71063686     ZGre    T    C        0      0        2 
   1   chr1_71063686     ZHar    T    C        0      0        2 
   1   chr1_71063686   Sample    T    C        1      2        2 
   1   chr1_71066555     AAsi    T    C        0      0        2 
   1   chr1_71066555     AKia    T    C        0      0        2 
   1   chr1_71066555     AOna    T    C        0      0        2 
   1   chr1_71066555     ASom    T    C        0      0        2 
   1   chr1_71066555     HCab    T    C        0      0        2 
   1   chr1_71066555     HPrz    T    C        0      0        2 
   1   chr1_71066555     ZBoe    T    C      0.5      1        2 
   1   chr1_71066555     ZGre    T    C        0      0        2 
   1   chr1_71066555     ZHar    T    C        0      0        2 
   1   chr1_71066555   Sample    T    C        0      0        2 
   1   chr1_71066791     AAsi    T    C        1      2        2 
   1   chr1_71066791     AKia    T    C        0      0        2 
   1   chr1_71066791     AOna    T    C        0      0        2 
   1   chr1_71066791     ASom    T    C        1      2        2 
   1   chr1_71066791     HCab    T    C        0      0        2 
   1   chr1_71066791     HPrz    T    C        0      0        2 
   1   chr1_71066791     ZBoe    T    C        0      0        2 
   1   chr1_71066791     ZGre    T    C        0      0        2 
   1   chr1_71066791     ZHar    T    C        0      0        2 
   1   chr1_71066791   Sample    T    C        0      0        2 
   1   chr1_71067678     AAsi    C    T        0      0        2 
   1   chr1_71067678     AKia    C    T        0      0        2 
   1   chr1_71067678     AOna    C    T        0      0        2 
   1   chr1_71067678     ASom    C    T        0      0        2 
   1   chr1_71067678     HCab    C    T        1      2        2 
   1   chr1_71067678     HPrz    C    T        1      2        2 
   1   chr1_71067678     ZBoe    C    T        0      0        2 
   1   chr1_71067678     ZGre    C    T        0      0        2 
   1   chr1_71067678     ZHar    C    T        0      0        2 
   1   chr1_71067678   Sample    C    T        1      2        2 
   1   chr1_71071709     AAsi    C    T        0      0        2 
   1   chr1_71071709     AKia    C    T        0      0        2 
   1   chr1_71071709     AOna    C    T        0      0        2 
   1   chr1_71071709     ASom    C    T      0.5      1        2 
   1   chr1_71071709     HCab    C    T        0      0        2 
   1   chr1_71071709     HPrz    C    T        0      0        2 
   1   chr1_71071709     ZBoe    C    T        0      0        2 
   1   chr1_71071709     ZGre    C    T        0      0        2 
   1   chr1_71071709     ZHar    C    T        0      0        2 
   1   chr1_71071709   Sample    C    T        0      0        2 
   1   chr1_71071845     AAsi    C    T        0      0        2 
   1   chr1_71071845     AKia    C    T        0      0        2 
   1   chr1_71071845     AOna    C    T        0      0        2 
   1   chr1_71071845     ASom    C    T        0      0        2 
   1   chr1_71071845     HCab    C    T        1      2        2 
   1   chr1_71071845     HPrz    C    T        1      2        2 
   1   chr1_71071845     ZBoe    C    T        0      0        2 
   1   chr1_71071845     ZGre    C    T        0      0        2 
   1   chr1_71071845     ZHar    C    T        0      0        2 
   1   chr1_71071845   Sample    C    T        1      2        2 
   1   chr1_71075001     AAsi    T    C        0      0        2 
   1   chr1_71075001     AKia    T    C        0      0        2 
   1   chr1_71075001     AOna    T    C        0      0        2 
   1   chr1_71075001     ASom    T    C        0      0        2 
   1   chr1_71075001     HCab    T    C        0      0        2 
   1   chr1_71075001     HPrz    T    C        0      0        2 
   1   chr1_71075001     ZBoe    T    C      0.5      1        2 
   1   chr1_71075001     ZGre    T    C        0      0        2 
   1   chr1_71075001     ZHar    T    C        0      0        2 
   1   chr1_71075001   Sample    T    C        0      0        2 
   1   chr1_71076962     AAsi    T    C        0      0        2 
   1   chr1_71076962     AKia    T    C        0      0        2 
   1   chr1_71076962     AOna    T    C        0      0        2 
   1   chr1_71076962     ASom    T    C        0      0        2 
   1   chr1_71076962     HCab    T    C        1      2        2 
   1   chr1_71076962     HPrz    T    C        1      2        2 
   1   chr1_71076962     ZBoe    T    C        0      0        2 
   1   chr1_71076962     ZGre    T    C        0      0        2 
   1   chr1_71076962     ZHar    T    C        0      0        2 
   1   chr1_71076962   Sample    T    C        1      2        2 
   1   chr1_71077112     AAsi    A    G        0      0        2 
   1   chr1_71077112     AKia    A    G        0      0        2 
   1   chr1_71077112     AOna    A    G        0      0        2 
   1   chr1_71077112     ASom    A    G        0      0        2 
   1   chr1_71077112     HCab    A    G        0      0        2 
   1   chr1_71077112     HPrz    A    G        0      0        2 
   1   chr1_71077112     ZBoe    A    G        0      0        2 
   1   chr1_71077112     ZGre    A    G        0      0        2 
   1   chr1_71077112     ZHar    A    G      0.5      1        2 
   1   chr1_71077112   Sample    A    G        0      0        2 
   1   chr1_71077562     AAsi    A    G        0      0        2 
   1   chr1_71077562     AKia    A    G        0      0        2 
   1   chr1_71077562     AOna    A    G        0      0        2 
   1   chr1_71077562     ASom    A    G      0.5      1        2 
   1   chr1_71077562     HCab    A    G        0      0        2 
   1   chr1_71077562     HPrz    A    G        0      0        2 
   1   chr1_71077562     ZBoe    A    G        0      0        2 
   1   chr1_71077562     ZGre    A    G        0      0        2 
   1   chr1_71077562     ZHar    A    G        0      0        2 
   1   chr1_71077562   Sample    A    G        0      0        2 
   1   chr1_71077727     AAsi    C    T        0      0        2 
   1   chr1_71077727     AKia    C    T        0      0        2 
   1   chr1_71077727     AOna    C    T        0      0        2 
   1   chr1_71077727     ASom    C    T        0      0        2 
   1   chr1_71077727     HCab    C    T        0      0        2 
   1   chr1_71077727     HPrz    C    T        0      0        2 
   1   chr1_71077727     ZBoe    C    T        0      0        2 
   1   chr1_71077727     ZGre    C    T        0      0        2 
   1   chr1_71077727     ZHar    C    T        1      2        2 
   1   chr1_71077727   Sample    C    T        0      0        2 
   1   chr1_71082808     AAsi    A    C        0      0        2 
   1   chr1_71082808     AKia    A    C        0      0        2 
   1   chr1_71082808     AOna    A    C        0      0        2 
   1   chr1_71082808     ASom    A    C        0      0        2 
   1   chr1_71082808     HCab    A    C        1      2        2 
   1   chr1_71082808     HPrz    A    C        1      2        2 
   1   chr1_71082808     ZBoe    A    C        0      0        2 
   1   chr1_71082808     ZGre    A    C        0      0        2 
   1   chr1_71082808     ZHar    A    C        0      0        2 
   1   chr1_71082808   Sample    A    C        1      2        2 
   1   chr1_71086577     AAsi    A    C        0      0        2 
   1   chr1_71086577     AKia    A    C        0      0        2 
   1   chr1_71086577     AOna    A    C        0      0        2 
   1   chr1_71086577     ASom    A    C        0      0        2 
   1   chr1_71086577     HCab    A    C        0      0        2 
   1   chr1_71086577     HPrz    A    C        0      0        2 
   1   chr1_71086577     ZBoe    A    C        0      0        2 
   1   chr1_71086577     ZGre    A    C      0.5      1        2 
   1   chr1_71086577     ZHar    A    C        0      0        2 
   1   chr1_71086577   Sample    A    C        0      0        2 
   1   chr1_71091636     AAsi    G    C        0      0        2 
   1   chr1_71091636     AKia    G    C      0.5      1        2 
   1   chr1_71091636     AOna    G    C        0      0        2 
   1   chr1_71091636     ASom    G    C        0      0        2 
   1   chr1_71091636     HCab    G    C        0      0        2 
   1   chr1_71091636     HPrz    G    C        0      0        2 
   1   chr1_71091636     ZBoe    G    C        0      0        2 
   1   chr1_71091636     ZGre    G    C        0      0        2 
   1   chr1_71091636     ZHar    G    C        0      0        2 
   1   chr1_71091636   Sample    G    C        0      0        2 
   1   chr1_71098598     AAsi    G    A        0      0        2 
   1   chr1_71098598     AKia    G    A        0      0        2 
   1   chr1_71098598     AOna    G    A        0      0        2 
   1   chr1_71098598     ASom    G    A        0      0        2 
   1   chr1_71098598     HCab    G    A        1      2        2 
   1   chr1_71098598     HPrz    G    A        1      2        2 
   1   chr1_71098598     ZBoe    G    A        0      0        2 
   1   chr1_71098598     ZGre    G    A        0      0        2 
   1   chr1_71098598     ZHar    G    A        0      0        2 
   1   chr1_71098598   Sample    G    A        1      2        2 
   1   chr1_71098662     AAsi    A    C        0      0        2 
   1   chr1_71098662     AKia    A    C        0      0        2 
   1   chr1_71098662     AOna    A    C        0      0        2 
   1   chr1_71098662     ASom    A    C      0.5      1        2 
   1   chr1_71098662     HCab    A    C        0      0        2 
   1   chr1_71098662     HPrz    A    C        0      0        2 
   1   chr1_71098662     ZBoe    A    C        0      0        2 
   1   chr1_71098662     ZGre    A    C        0      0        2 
   1   chr1_71098662     ZHar    A    C        0      0        2 
   1   chr1_71098662   Sample    A    C        0      0        2 
   1   chr1_71106251     AAsi    T    C        0      0        2 
   1   chr1_71106251     AKia    T    C        0      0        2 
   1   chr1_71106251     AOna    T    C      0.5      1        2 
   1   chr1_71106251     ASom    T    C        0      0        2 
   1   chr1_71106251     HCab    T    C        0      0        2 
   1   chr1_71106251     HPrz    T    C        0      0        2 
   1   chr1_71106251     ZBoe    T    C        0      0        2 
   1   chr1_71106251     ZGre    T    C        0      0        2 
   1   chr1_71106251     ZHar    T    C        0      0        2 
   1   chr1_71106251   Sample    T    C        0      0        2 
   1   chr1_71106607     AAsi    G    A        0      0        2 
   1   chr1_71106607     AKia    G    A        0      0        2 
   1   chr1_71106607     AOna    G    A      0.5      1        2 
   1   chr1_71106607     ASom    G    A        0      0        2 
   1   chr1_71106607     HCab    G    A        0      0        2 
   1   chr1_71106607     HPrz    G    A        0      0        2 
   1   chr1_71106607     ZBoe    G    A        0      0        2 
   1   chr1_71106607     ZGre    G    A        0      0        2 
   1   chr1_71106607     ZHar    G    A        0      0        2 
   1   chr1_71106607   Sample    G    A        0      0        2 
   1   chr1_71111217     AAsi    G    A        0      0        2 
   1   chr1_71111217     AKia    G    A        0      0        2 
   1   chr1_71111217     AOna    G    A        0      0        2 
   1   chr1_71111217     ASom    G    A        0      0        2 
   1   chr1_71111217     HCab    G    A        1      2        2 
   1   chr1_71111217     HPrz    G    A        1      2        2 
   1   chr1_71111217     ZBoe    G    A        0      0        2 
   1   chr1_71111217     ZGre    G    A        0      0        2 
   1   chr1_71111217     ZHar    G    A        0      0        2 
   1   chr1_71111217   Sample    G    A        1      2        2 
   1   chr1_71112591     AAsi    A    G        0      0        2 
   1   chr1_71112591     AKia    A    G        0      0        2 
   1   chr1_71112591     AOna    A    G        0      0        2 
   1   chr1_71112591     ASom    A    G        0      0        2 
   1   chr1_71112591     HCab    A    G        0      0        2 
   1   chr1_71112591     HPrz    A    G      0.5      1        2 
   1   chr1_71112591     ZBoe    A    G        0      0        2 
   1   chr1_71112591     ZGre    A    G        0      0        2 
   1   chr1_71112591     ZHar    A    G        0      0        2 
   1   chr1_71112591   Sample    A    G        0      0        2 
   1   chr1_71115287     AAsi    T    C        0      0        2 
   1   chr1_71115287     AKia    T    C        0      0        2 
   1   chr1_71115287     AOna    T    C        0      0        2 
   1   chr1_71115287     ASom    T    C        0      0        2 
   1   chr1_71115287     HCab    T    C      0.5      1        2 
   1   chr1_71115287     HPrz    T    C        0      0        2 
   1   chr1_71115287     ZBoe    T    C        0      0        2 
   1   chr1_71115287     ZGre    T    C        0      0        2 
   1   chr1_71115287     ZHar    T    C        0      0        2 
   1   chr1_71115287   Sample    T    C        0      0        2 
   1   chr1_71116063     AAsi    C    G        0      0        2 
   1   chr1_71116063     AKia    C    G        0      0        2 
   1   chr1_71116063     AOna    C    G        0      0        2 
   1   chr1_71116063     ASom    C    G        0      0        2 
   1   chr1_71116063     HCab    C    G        0      0        2 
   1   chr1_71116063     HPrz    C    G        0      0        2 
   1   chr1_71116063     ZBoe    C    G        1      2        2 
   1   chr1_71116063     ZGre    C    G        1      2        2 
   1   chr1_71116063     ZHar    C    G        0      0        2 
   1   chr1_71116063   Sample    C    G        0      0        2 
   1   chr1_71118769     AAsi    A    G        0      0        2 
   1   chr1_71118769     AKia    A    G        0      0        2 
   1   chr1_71118769     AOna    A    G      0.5      1        2 
   1   chr1_71118769     ASom    A    G        0      0        2 
   1   chr1_71118769     HCab    A    G        0      0        2 
   1   chr1_71118769     HPrz    A    G        0      0        2 
   1   chr1_71118769     ZBoe    A    G        0      0        2 
   1   chr1_71118769     ZGre    A    G        0      0        2 
   1   chr1_71118769     ZHar    A    G        0      0        2 
   1   chr1_71118769   Sample    A    G        0      0        2 
   1   chr1_71123779     AAsi    C    G        0      0        2 
   1   chr1_71123779     AKia    C    G        0      0        2 
   1   chr1_71123779     AOna    C    G        0      0        2 
   1   chr1_71123779     ASom    C    G        0      0        2 
   1   chr1_71123779     HCab    C    G        0      0        2 
   1   chr1_71123779     HPrz    C    G        0      0        2 
   1   chr1_71123779     ZBoe    C    G      0.5      1        2 
   1   chr1_71123779     ZGre    C    G        0      0        2 
   1   chr1_71123779     ZHar    C    G        0      0        2 
   1   chr1_71123779   Sample    C    G        0      0        2 
   1   chr1_71126782     AAsi    T    C        0      0        2 
   1   chr1_71126782     AKia    T    C        0      0        2 
   1   chr1_71126782     AOna    T    C        0      0        2 
   1   chr1_71126782     ASom    T    C        0      0        2 
   1   chr1_71126782     HCab    T    C        0      0        2 
   1   chr1_71126782     HPrz    T    C        0      0        2 
   1   chr1_71126782     ZBoe    T    C      0.5      1        2 
   1   chr1_71126782     ZGre    T    C        0      0        2 
   1   chr1_71126782     ZHar    T    C        0      0        2 
   1   chr1_71126782   Sample    T    C        0      0        2 
   1   chr1_71127839     AAsi    A    G        0      0        2 
   1   chr1_71127839     AKia    A    G        0      0        2 
   1   chr1_71127839     AOna    A    G        0      0        2 
   1   chr1_71127839     ASom    A    G        0      0        2 
   1   chr1_71127839     HCab    A    G      0.5      1        2 
   1   chr1_71127839     HPrz    A    G      0.5      1        2 
   1   chr1_71127839     ZBoe    A    G        0      0        2 
   1   chr1_71127839     ZGre    A    G        0      0        2 
   1   chr1_71127839     ZHar    A    G        0      0        2 
   1   chr1_71127839   Sample    A    G        1      2        2 
   1   chr1_71128825     AAsi    A    G        0      0        2 
   1   chr1_71128825     AKia    A    G        0      0        2 
   1   chr1_71128825     AOna    A    G        0      0        2 
   1   chr1_71128825     ASom    A    G        0      0        2 
   1   chr1_71128825     HCab    A    G      0.5      1        2 
   1   chr1_71128825     HPrz    A    G        1      2        2 
   1   chr1_71128825     ZBoe    A    G        0      0        2 
   1   chr1_71128825     ZGre    A    G        0      0        2 
   1   chr1_71128825     ZHar    A    G        0      0        2 
   1   chr1_71128825   Sample    A    G        0      0        2 
   1   chr1_71134723     AAsi    A    G        0      0        2 
   1   chr1_71134723     AKia    A    G        0      0        2 
   1   chr1_71134723     AOna    A    G        0      0        2 
   1   chr1_71134723     ASom    A    G        1      2        2 
   1   chr1_71134723     HCab    A    G        0      0        2 
   1   chr1_71134723     HPrz    A    G        0      0        2 
   1   chr1_71134723     ZBoe    A    G        0      0        2 
   1   chr1_71134723     ZGre    A    G        0      0        2 
   1   chr1_71134723     ZHar    A    G        0      0        2 
   1   chr1_71134723   Sample    A    G        0      0        2 
   1   chr1_71134785     AAsi    G    A        0      0        2 
   1   chr1_71134785     AKia    G    A        0      0        2 
   1   chr1_71134785     AOna    G    A        0      0        2 
   1   chr1_71134785     ASom    G    A        0      0        2 
   1   chr1_71134785     HCab    G    A        0      0        2 
   1   chr1_71134785     HPrz    G    A        0      0        2 
   1   chr1_71134785     ZBoe    G    A        0      0        2 
   1   chr1_71134785     ZGre    G    A      0.5      1        2 
   1   chr1_71134785     ZHar    G    A        0      0        2 
   1   chr1_71134785   Sample    G    A        0      0        2 
   1   chr1_71141630     AAsi    G    A        0      0        2 
   1   chr1_71141630     AKia    G    A        0      0        2 
   1   chr1_71141630     AOna    G    A        0      0        2 
   1   chr1_71141630     ASom    G    A        0      0        2 
   1   chr1_71141630     HCab    G    A        1      2        2 
   1   chr1_71141630     HPrz    G    A        1      2        2 
   1   chr1_71141630     ZBoe    G    A        0      0        2 
   1   chr1_71141630     ZGre    G    A        0      0        2 
   1   chr1_71141630     ZHar    G    A        0      0        2 
   1   chr1_71141630   Sample    G    A        1      2        2 
   1   chr1_71145198     AAsi    A    G        0      0        2 
   1   chr1_71145198     AKia    A    G        0      0        2 
   1   chr1_71145198     AOna    A    G        0      0        2 
   1   chr1_71145198     ASom    A    G        0      0        2 
   1   chr1_71145198     HCab    A    G        1      2        2 
   1   chr1_71145198     HPrz    A    G        1      2        2 
   1   chr1_71145198     ZBoe    A    G        1      2        2 
   1   chr1_71145198     ZGre    A    G        0      0        2 
   1   chr1_71145198     ZHar    A    G        0      0        2 
   1   chr1_71145198   Sample    A    G        1      2        2 
   1   chr1_71149601     AAsi    T    C        0      0        2 
   1   chr1_71149601     AKia    T    C        0      0        2 
   1   chr1_71149601     AOna    T    C        0      0        2 
   1   chr1_71149601     ASom    T    C        1      2        2 
   1   chr1_71149601     HCab    T    C        0      0        2 
   1   chr1_71149601     HPrz    T    C        0      0        2 
   1   chr1_71149601     ZBoe    T    C        0      0        2 
   1   chr1_71149601     ZGre    T    C        0      0        2 
   1   chr1_71149601     ZHar    T    C        0      0        2 
   1   chr1_71149601   Sample    T    C        0      0        2 
   1   chr1_71155621     AAsi    A    G        0      0        2 
   1   chr1_71155621     AKia    A    G        0      0        2 
   1   chr1_71155621     AOna    A    G        0      0        2 
   1   chr1_71155621     ASom    A    G        0      0        2 
   1   chr1_71155621     HCab    A    G        0      0        2 
   1   chr1_71155621     HPrz    A    G        0      0        2 
   1   chr1_71155621     ZBoe    A    G        0      0        2 
   1   chr1_71155621     ZGre    A    G        0      0        2 
   1   chr1_71155621     ZHar    A    G        1      2        2 
   1   chr1_71155621   Sample    A    G        0      0        2 
   1   chr1_71157875     AAsi    A    T        0      0        2 
   1   chr1_71157875     AKia    A    T        0      0        2 
   1   chr1_71157875     AOna    A    T        1      2        2 
   1   chr1_71157875     ASom    A    T        0      0        2 
   1   chr1_71157875     HCab    A    T        0      0        2 
   1   chr1_71157875     HPrz    A    T        0      0        2 
   1   chr1_71157875     ZBoe    A    T        0      0        2 
   1   chr1_71157875     ZGre    A    T        0      0        2 
   1   chr1_71157875     ZHar    A    T        0      0        2 
   1   chr1_71157875   Sample    A    T        0      0        2 
   1   chr1_71160346     AAsi    G    A        0      0        2 
   1   chr1_71160346     AKia    G    A        0      0        2 
   1   chr1_71160346     AOna    G    A      0.5      1        2 
   1   chr1_71160346     ASom    G    A        0      0        2 
   1   chr1_71160346     HCab    G    A        0      0        2 
   1   chr1_71160346     HPrz    G    A        0      0        2 
   1   chr1_71160346     ZBoe    G    A        0      0        2 
   1   chr1_71160346     ZGre    G    A        0      0        2 
   1   chr1_71160346     ZHar    G    A        0      0        2 
   1   chr1_71160346   Sample    G    A        0      0        2 
   1   chr1_71160623     AAsi    T    C        0      0        2 
   1   chr1_71160623     AKia    T    C        0      0        2 
   1   chr1_71160623     AOna    T    C        1      2        2 
   1   chr1_71160623     ASom    T    C        0      0        2 
   1   chr1_71160623     HCab    T    C        0      0        2 
   1   chr1_71160623     HPrz    T    C        0      0        2 
   1   chr1_71160623     ZBoe    T    C        0      0        2 
   1   chr1_71160623     ZGre    T    C        0      0        2 
   1   chr1_71160623     ZHar    T    C        0      0        2 
   1   chr1_71160623   Sample    T    C        0      0        2 
   1   chr1_71161220     AAsi    C    T        0      0        2 
   1   chr1_71161220     AKia    C    T      0.5      1        2 
   1   chr1_71161220     AOna    C    T        0      0        2 
   1   chr1_71161220     ASom    C    T        0      0        2 
   1   chr1_71161220     HCab    C    T        0      0        2 
   1   chr1_71161220     HPrz    C    T        0      0        2 
   1   chr1_71161220     ZBoe    C    T        0      0        2 
   1   chr1_71161220     ZGre    C    T        0      0        2 
   1   chr1_71161220     ZHar    C    T        0      0        2 
   1   chr1_71161220   Sample    C    T        0      0        2 
   1   chr1_71161987     AAsi    C    G        0      0        2 
   1   chr1_71161987     AKia    C    G        1      2        2 
   1   chr1_71161987     AOna    C    G        0      0        2 
   1   chr1_71161987     ASom    C    G        0      0        2 
   1   chr1_71161987     HCab    C    G        0      0        2 
   1   chr1_71161987     HPrz    C    G        0      0        2 
   1   chr1_71161987     ZBoe    C    G        0      0        2 
   1   chr1_71161987     ZGre    C    G        0      0        2 
   1   chr1_71161987     ZHar    C    G        0      0        2 
   1   chr1_71161987   Sample    C    G        0      0        2 
   1   chr1_71162431     AAsi    A    C        0      0        2 
   1   chr1_71162431     AKia    A    C        0      0        2 
   1   chr1_71162431     AOna    A    C        0      0        2 
   1   chr1_71162431     ASom    A    C        0      0        2 
   1   chr1_71162431     HCab    A    C        0      0        2 
   1   chr1_71162431     HPrz    A    C        0      0        2 
   1   chr1_71162431     ZBoe    A    C        0      0        2 
   1   chr1_71162431     ZGre    A    C        1      2        2 
   1   chr1_71162431     ZHar    A    C        0      0        2 
   1   chr1_71162431   Sample    A    C        0      0        2 
   1   chr1_71166509     AAsi    T    C        0      0        2 
   1   chr1_71166509     AKia    T    C        1      2        2 
   1   chr1_71166509     AOna    T    C        0      0        2 
   1   chr1_71166509     ASom    T    C        0      0        2 
   1   chr1_71166509     HCab    T    C        1      2        2 
   1   chr1_71166509     HPrz    T    C        1      2        2 
   1   chr1_71166509     ZBoe    T    C        0      0        2 
   1   chr1_71166509     ZGre    T    C        0      0        2 
   1   chr1_71166509     ZHar    T    C        0      0        2 
   1   chr1_71166509   Sample    T    C        1      2        2 
   1   chr1_71175645     AAsi    T    G        0      0        2 
   1   chr1_71175645     AKia    T    G        0      0        2 
   1   chr1_71175645     AOna    T    G        0      0        2 
   1   chr1_71175645     ASom    T    G        0      0        2 
   1   chr1_71175645     HCab    T    G        0      0        2 
   1   chr1_71175645     HPrz    T    G        0      0        2 
   1   chr1_71175645     ZBoe    T    G        0      0        2 
   1   chr1_71175645     ZGre    T    G        1      2        2 
   1   chr1_71175645     ZHar    T    G        0      0        2 
   1   chr1_71175645   Sample    T    G        0      0        2 
   1   chr1_71177861     AAsi    C    T        0      0        2 
   1   chr1_71177861     AKia    C    T        0      0        2 
   1   chr1_71177861     AOna    C    T      0.5      1        2 
   1   chr1_71177861     ASom    C    T        0      0        2 
   1   chr1_71177861     HCab    C    T        0      0        2 
   1   chr1_71177861     HPrz    C    T        0      0        2 
   1   chr1_71177861     ZBoe    C    T        0      0        2 
   1   chr1_71177861     ZGre    C    T        0      0        2 
   1   chr1_71177861     ZHar    C    T        0      0        2 
   1   chr1_71177861   Sample    C    T        0      0        2 
   1   chr1_71185752     AAsi    C    T        0      0        2 
   1   chr1_71185752     AKia    C    T        0      0        2 
   1   chr1_71185752     AOna    C    T        0      0        2 
   1   chr1_71185752     ASom    C    T        0      0        2 
   1   chr1_71185752     HCab    C    T      0.5      1        2 
   1   chr1_71185752     HPrz    C    T        1      2        2 
   1   chr1_71185752     ZBoe    C    T        0      0        2 
   1   chr1_71185752     ZGre    C    T        0      0        2 
   1   chr1_71185752     ZHar    C    T        0      0        2 
   1   chr1_71185752   Sample    C    T        0      0        2 
   1   chr1_71186617     AAsi    G    C        0      0        2 
   1   chr1_71186617     AKia    G    C        0      0        2 
   1   chr1_71186617     AOna    G    C        0      0        2 
   1   chr1_71186617     ASom    G    C        0      0        2 
   1   chr1_71186617     HCab    G    C        0      0        2 
   1   chr1_71186617     HPrz    G    C        0      0        2 
   1   chr1_71186617     ZBoe    G    C        0      0        2 
   1   chr1_71186617     ZGre    G    C        0      0        2 
   1   chr1_71186617     ZHar    G    C        1      2        2 
   1   chr1_71186617   Sample    G    C        0      0        2 
   1   chr1_71189315     AAsi    A    G        0      0        2 
   1   chr1_71189315     AKia    A    G        0      0        2 
   1   chr1_71189315     AOna    A    G      0.5      1        2 
   1   chr1_71189315     ASom    A    G        0      0        2 
   1   chr1_71189315     HCab    A    G        0      0        2 
   1   chr1_71189315     HPrz    A    G        0      0        2 
   1   chr1_71189315     ZBoe    A    G        0      0        2 
   1   chr1_71189315     ZGre    A    G        0      0        2 
   1   chr1_71189315     ZHar    A    G        0      0        2 
   1   chr1_71189315   Sample    A    G        0      0        2 
   1   chr1_71189330     AAsi    T    C      0.5      1        2 
   1   chr1_71189330     AKia    T    C        0      0        2 
   1   chr1_71189330     AOna    T    C        0      0        2 
   1   chr1_71189330     ASom    T    C        1      2        2 
   1   chr1_71189330     HCab    T    C        0      0        2 
   1   chr1_71189330     HPrz    T    C        0      0        2 
   1   chr1_71189330     ZBoe    T    C        0      0        2 
   1   chr1_71189330     ZGre    T    C        0      0        2 
   1   chr1_71189330     ZHar    T    C        0      0        2 
   1   chr1_71189330   Sample    T    C        0      0        2 
   1   chr1_71190141     AAsi    T    G        1      2        2 
   1   chr1_71190141     AKia    T    G        0      0        2 
   1   chr1_71190141     AOna    T    G        0      0        2 
   1   chr1_71190141     ASom    T    G        0      0        2 
   1   chr1_71190141     HCab    T    G        0      0        2 
   1   chr1_71190141     HPrz    T    G        0      0        2 
   1   chr1_71190141     ZBoe    T    G        0      0        2 
   1   chr1_71190141     ZGre    T    G        0      0        2 
   1   chr1_71190141     ZHar    T    G        0      0        2 
   1   chr1_71190141   Sample    T    G        0      0        2 
   1   chr1_71193221     AAsi    T    C        0      0        2 
   1   chr1_71193221     AKia    T    C        0      0        2 
   1   chr1_71193221     AOna    T    C      0.5      1        2 
   1   chr1_71193221     ASom    T    C        0      0        2 
   1   chr1_71193221     HCab    T    C        0      0        2 
   1   chr1_71193221     HPrz    T    C        0      0        2 
   1   chr1_71193221     ZBoe    T    C        0      0        2 
   1   chr1_71193221     ZGre    T    C        0      0        2 
   1   chr1_71193221     ZHar    T    C        0      0        2 
   1   chr1_71193221   Sample    T    C        0      0        2 
   1   chr1_71193750     AAsi    C    G        0      0        2 
   1   chr1_71193750     AKia    C    G        0      0        2 
   1   chr1_71193750     AOna    C    G        0      0        2 
   1   chr1_71193750     ASom    C    G        0      0        2 
   1   chr1_71193750     HCab    C    G        1      2        2 
   1   chr1_71193750     HPrz    C    G        1      2        2 
   1   chr1_71193750     ZBoe    C    G        0      0        2 
   1   chr1_71193750     ZGre    C    G        0      0        2 
   1   chr1_71193750     ZHar    C    G        0      0        2 
   1   chr1_71193750   Sample    C    G        1      2        2 
   1   chr1_71194105     AAsi    C    T        0      0        2 
   1   chr1_71194105     AKia    C    T        0      0        2 
   1   chr1_71194105     AOna    C    T        0      0        2 
   1   chr1_71194105     ASom    C    T        0      0        2 
   1   chr1_71194105     HCab    C    T        1      2        2 
   1   chr1_71194105     HPrz    C    T        1      2        2 
   1   chr1_71194105     ZBoe    C    T        0      0        2 
   1   chr1_71194105     ZGre    C    T        0      0        2 
   1   chr1_71194105     ZHar    C    T        0      0        2 
   1   chr1_71194105   Sample    C    T        1      2        2 
   1   chr1_71194211     AAsi    T    C        0      0        2 
   1   chr1_71194211     AKia    T    C        0      0        2 
   1   chr1_71194211     AOna    T    C        0      0        2 
   1   chr1_71194211     ASom    T    C        0      0        2 
   1   chr1_71194211     HCab    T    C        0      0        2 
   1   chr1_71194211     HPrz    T    C        0      0        2 
   1   chr1_71194211     ZBoe    T    C        0      0        2 
   1   chr1_71194211     ZGre    T    C        0      0        2 
   1   chr1_71194211     ZHar    T    C        1      2        2 
   1   chr1_71194211   Sample    T    C        0      0        2 
   1   chr1_71198936     AAsi    T    C        0      0        2 
   1   chr1_71198936     AKia    T    C        0      0        2 
   1   chr1_71198936     AOna    T    C        0      0        2 
   1   chr1_71198936     ASom    T    C        0      0        2 
   1   chr1_71198936     HCab    T    C        1      2        2 
   1   chr1_71198936     HPrz    T    C        1      2        2 
   1   chr1_71198936     ZBoe    T    C        0      0        2 
   1   chr1_71198936     ZGre    T    C        0      0        2 
   1   chr1_71198936     ZHar    T    C        0      0        2 
   1   chr1_71198936   Sample    T    C        1      2        2 
   1   chr1_71200772     AAsi    A    G        0      0        2 
   1   chr1_71200772     AKia    A    G        0      0        2 
   1   chr1_71200772     AOna    A    G        0      0        2 
   1   chr1_71200772     ASom    A    G        0      0        2 
   1   chr1_71200772     HCab    A    G        0      0        2 
   1   chr1_71200772     HPrz    A    G        0      0        2 
   1   chr1_71200772     ZBoe    A    G        0      0        2 
   1   chr1_71200772     ZGre    A    G        0      0        2 
   1   chr1_71200772     ZHar    A    G        1      2        2 
   1   chr1_71200772   Sample    A    G        0      0        2 
   1   chr1_71203165     AAsi    G    A        0      0        2 
   1   chr1_71203165     AKia    G    A        0      0        2 
   1   chr1_71203165     AOna    G    A        0      0        2 
   1   chr1_71203165     ASom    G    A        0      0        2 
   1   chr1_71203165     HCab    G    A        1      2        2 
   1   chr1_71203165     HPrz    G    A        1      2        2 
   1   chr1_71203165     ZBoe    G    A        0      0        2 
   1   chr1_71203165     ZGre    G    A        0      0        2 
   1   chr1_71203165     ZHar    G    A        0      0        2 
   1   chr1_71203165   Sample    G    A        1      2        2 
   1   chr1_71204016     AAsi    G    A        0      0        2 
   1   chr1_71204016     AKia    G    A        0      0        2 
   1   chr1_71204016     AOna    G    A        0      0        2 
   1   chr1_71204016     ASom    G    A        0      0        2 
   1   chr1_71204016     HCab    G    A        0      0        2 
   1   chr1_71204016     HPrz    G    A        0      0        2 
   1   chr1_71204016     ZBoe    G    A        0      0        2 
   1   chr1_71204016     ZGre    G    A      0.5      1        2 
   1   chr1_71204016     ZHar    G    A        0      0        2 
   1   chr1_71204016   Sample    G    A        0      0        2 
   1   chr1_71206055     AAsi    T    C        0      0        2 
   1   chr1_71206055     AKia    T    C        0      0        2 
   1   chr1_71206055     AOna    T    C        0      0        2 
   1   chr1_71206055     ASom    T    C        0      0        2 
   1   chr1_71206055     HCab    T    C        0      0        2 
   1   chr1_71206055     HPrz    T    C        0      0        2 
   1   chr1_71206055     ZBoe    T    C      0.5      1        2 
   1   chr1_71206055     ZGre    T    C        0      0        2 
   1   chr1_71206055     ZHar    T    C        0      0        2 
   1   chr1_71206055   Sample    T    C        0      0        2 
   1   chr1_71207145     AAsi    A    G        0      0        2 
   1   chr1_71207145     AKia    A    G        0      0        2 
   1   chr1_71207145     AOna    A    G        0      0        2 
   1   chr1_71207145     ASom    A    G        0      0        2 
   1   chr1_71207145     HCab    A    G        0      0        2 
   1   chr1_71207145     HPrz    A    G        0      0        2 
   1   chr1_71207145     ZBoe    A    G        0      0        2 
   1   chr1_71207145     ZGre    A    G        1      2        2 
   1   chr1_71207145     ZHar    A    G        0      0        2 
   1   chr1_71207145   Sample    A    G        0      0        2 
   1   chr1_71213307     AAsi    A    C        0      0        2 
   1   chr1_71213307     AKia    A    C        0      0        2 
   1   chr1_71213307     AOna    A    C        0      0        2 
   1   chr1_71213307     ASom    A    C        0      0        2 
   1   chr1_71213307     HCab    A    C        0      0        2 
   1   chr1_71213307     HPrz    A    C        0      0        2 
   1   chr1_71213307     ZBoe    A    C      0.5      1        2 
   1   chr1_71213307     ZGre    A    C        0      0        2 
   1   chr1_71213307     ZHar    A    C        0      0        2 
   1   chr1_71213307   Sample    A    C        0      0        2 
   1   chr1_71213433     AAsi    A    G        0      0        2 
   1   chr1_71213433     AKia    A    G      0.5      1        2 
   1   chr1_71213433     AOna    A    G        0      0        2 
   1   chr1_71213433     ASom    A    G        0      0        2 
   1   chr1_71213433     HCab    A    G        0      0        2 
   1   chr1_71213433     HPrz    A    G        0      0        2 
   1   chr1_71213433     ZBoe    A    G        0      0        2 
   1   chr1_71213433     ZGre    A    G        0      0        2 
   1   chr1_71213433     ZHar    A    G        0      0        2 
   1   chr1_71213433   Sample    A    G        0      0        2 
   1   chr1_71214489     AAsi    C    T        0      0        2 
   1   chr1_71214489     AKia    C    T        0      0        2 
   1   chr1_71214489     AOna    C    T        0      0        2 
   1   chr1_71214489     ASom    C    T        0      0        2 
   1   chr1_71214489     HCab    C    T        0      0        2 
   1   chr1_71214489     HPrz    C    T        0      0        2 
   1   chr1_71214489     ZBoe    C    T        0      0        2 
   1   chr1_71214489     ZGre    C    T        1      2        2 
   1   chr1_71214489     ZHar    C    T        0      0        2 
   1   chr1_71214489   Sample    C    T        0      0        2 
   1   chr1_71223025     AAsi    C    G        0      0        2 
   1   chr1_71223025     AKia    C    G        0      0        2 
   1   chr1_71223025     AOna    C    G        0      0        2 
   1   chr1_71223025     ASom    C    G        0      0        2 
   1   chr1_71223025     HCab    C    G        0      0        2 
   1   chr1_71223025     HPrz    C    G        0      0        2 
   1   chr1_71223025     ZBoe    C    G        0      0        2 
   1   chr1_71223025     ZGre    C    G        0      0        2 
   1   chr1_71223025     ZHar    C    G        1      2        2 
   1   chr1_71223025   Sample    C    G        0      0        2 
   1   chr1_71223082     AAsi    C    T        0      0        2 
   1   chr1_71223082     AKia    C    T        0      0        2 
   1   chr1_71223082     AOna    C    T        0      0        2 
   1   chr1_71223082     ASom    C    T        0      0        2 
   1   chr1_71223082     HCab    C    T        0      0        2 
   1   chr1_71223082     HPrz    C    T        0      0        2 
   1   chr1_71223082     ZBoe    C    T      0.5      1        2 
   1   chr1_71223082     ZGre    C    T        0      0        2 
   1   chr1_71223082     ZHar    C    T        0      0        2 
   1   chr1_71223082   Sample    C    T        0      0        2 
   1   chr1_71226599     AAsi    C    T        0      0        2 
   1   chr1_71226599     AKia    C    T        0      0        2 
   1   chr1_71226599     AOna    C    T        0      0        2 
   1   chr1_71226599     ASom    C    T        0      0        2 
   1   chr1_71226599     HCab    C    T        1      2        2 
   1   chr1_71226599     HPrz    C    T        1      2        2 
   1   chr1_71226599     ZBoe    C    T        0      0        2 
   1   chr1_71226599     ZGre    C    T        0      0        2 
   1   chr1_71226599     ZHar    C    T        0      0        2 
   1   chr1_71226599   Sample    C    T        1      2        2 
   1   chr1_71228359     AAsi    C    G        0      0        2 
   1   chr1_71228359     AKia    C    G        0      0        2 
   1   chr1_71228359     AOna    C    G      0.5      1        2 
   1   chr1_71228359     ASom    C    G        0      0        2 
   1   chr1_71228359     HCab    C    G        0      0        2 
   1   chr1_71228359     HPrz    C    G        0      0        2 
   1   chr1_71228359     ZBoe    C    G        0      0        2 
   1   chr1_71228359     ZGre    C    G        0      0        2 
   1   chr1_71228359     ZHar    C    G        0      0        2 
   1   chr1_71228359   Sample    C    G        0      0        2 
   1   chr1_71237057     AAsi    C    G      0.5      1        2 
   1   chr1_71237057     AKia    C    G        0      0        2 
   1   chr1_71237057     AOna    C    G        0      0        2 
   1   chr1_71237057     ASom    C    G        1      2        2 
   1   chr1_71237057     HCab    C    G        0      0        2 
   1   chr1_71237057     HPrz    C    G        0      0        2 
   1   chr1_71237057     ZBoe    C    G        0      0        2 
   1   chr1_71237057     ZGre    C    G        0      0        2 
   1   chr1_71237057     ZHar    C    G        0      0        2 
   1   chr1_71237057   Sample    C    G        0      0        2 
   1   chr1_71242845     AAsi    C    A        0      0        2 
   1   chr1_71242845     AKia    C    A        0      0        2 
   1   chr1_71242845     AOna    C    A      0.5      1        2 
   1   chr1_71242845     ASom    C    A        0      0        2 
   1   chr1_71242845     HCab    C    A        0      0        2 
   1   chr1_71242845     HPrz    C    A        0      0        2 
   1   chr1_71242845     ZBoe    C    A        0      0        2 
   1   chr1_71242845     ZGre    C    A        0      0        2 
   1   chr1_71242845     ZHar    C    A        0      0        2 
   1   chr1_71242845   Sample    C    A        0      0        2 
   1   chr1_71245552     AAsi    T    C        0      0        2 
   1   chr1_71245552     AKia    T    C        0      0        2 
   1   chr1_71245552     AOna    T    C        0      0        2 
   1   chr1_71245552     ASom    T    C        0      0        2 
   1   chr1_71245552     HCab    T    C        1      2        2 
   1   chr1_71245552     HPrz    T    C        1      2        2 
   1   chr1_71245552     ZBoe    T    C        0      0        2 
   1   chr1_71245552     ZGre    T    C        0      0        2 
   1   chr1_71245552     ZHar    T    C        0      0        2 
   1   chr1_71245552   Sample    T    C        1      2        2 
   1   chr1_71247938     AAsi    G    A        0      0        2 
   1   chr1_71247938     AKia    G    A        0      0        2 
   1   chr1_71247938     AOna    G    A        0      0        2 
   1   chr1_71247938     ASom    G    A        0      0        2 
   1   chr1_71247938     HCab    G    A        0      0        2 
   1   chr1_71247938     HPrz    G    A        0      0        2 
   1   chr1_71247938     ZBoe    G    A        0      0        2 
   1   chr1_71247938     ZGre    G    A        0      0        2 
   1   chr1_71247938     ZHar    G    A        1      2        2 
   1   chr1_71247938   Sample    G    A        0      0        2 
   1   chr1_71255932     AAsi    A    G        0      0        2 
   1   chr1_71255932     AKia    A    G        0      0        2 
   1   chr1_71255932     AOna    A    G      0.5      1        2 
   1   chr1_71255932     ASom    A    G        0      0        2 
   1   chr1_71255932     HCab    A    G        0      0        2 
   1   chr1_71255932     HPrz    A    G        0      0        2 
   1   chr1_71255932     ZBoe    A    G        0      0        2 
   1   chr1_71255932     ZGre    A    G        1      2        2 
   1   chr1_71255932     ZHar    A    G        0      0        2 
   1   chr1_71255932   Sample    A    G        0      0        2 
   1   chr1_71260697     AAsi    T    A        0      0        2 
   1   chr1_71260697     AKia    T    A        0      0        2 
   1   chr1_71260697     AOna    T    A        0      0        2 
   1   chr1_71260697     ASom    T    A        0      0        2 
   1   chr1_71260697     HCab    T    A        0      0        2 
   1   chr1_71260697     HPrz    T    A        0      0        2 
   1   chr1_71260697     ZBoe    T    A        0      0        2 
   1   chr1_71260697     ZGre    T    A        1      2        2 
   1   chr1_71260697     ZHar    T    A        0      0        2 
   1   chr1_71260697   Sample    T    A        0      0        2 
   1   chr1_71260854     AAsi    A    G        1      2        2 
   1   chr1_71260854     AKia    A    G      0.5      1        2 
   1   chr1_71260854     AOna    A    G        0      0        2 
   1   chr1_71260854     ASom    A    G        0      0        2 
   1   chr1_71260854     HCab    A    G        0      0        2 
   1   chr1_71260854     HPrz    A    G        0      0        2 
   1   chr1_71260854     ZBoe    A    G        0      0        2 
   1   chr1_71260854     ZGre    A    G        0      0        2 
   1   chr1_71260854     ZHar    A    G        0      0        2 
   1   chr1_71260854   Sample    A    G        0      0        2 
   1   chr1_71263071     AAsi    C    T        0      0        2 
   1   chr1_71263071     AKia    C    T        0      0        2 
   1   chr1_71263071     AOna    C    T        0      0        2 
   1   chr1_71263071     ASom    C    T        0      0        2 
   1   chr1_71263071     HCab    C    T        0      0        2 
   1   chr1_71263071     HPrz    C    T        0      0        2 
   1   chr1_71263071     ZBoe    C    T        1      2        2 
   1   chr1_71263071     ZGre    C    T        1      2        2 
   1   chr1_71263071     ZHar    C    T        0      0        2 
   1   chr1_71263071   Sample    C    T        0      0        2 
   1   chr1_71263483     AAsi    G    A        0      0        2 
   1   chr1_71263483     AKia    G    A        0      0        2 
   1   chr1_71263483     AOna    G    A      0.5      1        2 
   1   chr1_71263483     ASom    G    A        0      0        2 
   1   chr1_71263483     HCab    G    A        0      0        2 
   1   chr1_71263483     HPrz    G    A        0      0        2 
   1   chr1_71263483     ZBoe    G    A        0      0        2 
   1   chr1_71263483     ZGre    G    A        0      0        2 
   1   chr1_71263483     ZHar    G    A        0      0        2 
   1   chr1_71263483   Sample    G    A        0      0        2 
   1   chr1_71263859     AAsi    A    G        0      0        2 
   1   chr1_71263859     AKia    A    G        0      0        2 
   1   chr1_71263859     AOna    A    G        0      0        2 
   1   chr1_71263859     ASom    A    G        0      0        2 
   1   chr1_71263859     HCab    A    G        1      2        2 
   1   chr1_71263859     HPrz    A    G        1      2        2 
   1   chr1_71263859     ZBoe    A    G        0      0        2 
   1   chr1_71263859     ZGre    A    G        0      0        2 
   1   chr1_71263859     ZHar    A    G        0      0        2 
   1   chr1_71263859   Sample    A    G        1      2        2 
   1   chr1_71264720     AAsi    G    A        0      0        2 
   1   chr1_71264720     AKia    G    A        0      0        2 
   1   chr1_71264720     AOna    G    A        0      0        2 
   1   chr1_71264720     ASom    G    A        0      0        2 
   1   chr1_71264720     HCab    G    A      0.5      1        2 
   1   chr1_71264720     HPrz    G    A      0.5      1        2 
   1   chr1_71264720     ZBoe    G    A        0      0        2 
   1   chr1_71264720     ZGre    G    A        0      0        2 
   1   chr1_71264720     ZHar    G    A        0      0        2 
   1   chr1_71264720   Sample    G    A        1      2        2 
   1   chr1_71264788     AAsi    C    A        0      0        2 
   1   chr1_71264788     AKia    C    A        0      0        2 
   1   chr1_71264788     AOna    C    A        0      0        2 
   1   chr1_71264788     ASom    C    A        0      0        2 
   1   chr1_71264788     HCab    C    A        0      0        2 
   1   chr1_71264788     HPrz    C    A        0      0        2 
   1   chr1_71264788     ZBoe    C    A        0      0        2 
   1   chr1_71264788     ZGre    C    A        0      0        2 
   1   chr1_71264788     ZHar    C    A        1      2        2 
   1   chr1_71264788   Sample    C    A        0      0        2 
   1   chr1_71267551     AAsi    A    C        0      0        2 
   1   chr1_71267551     AKia    A    C        0      0        2 
   1   chr1_71267551     AOna    A    C        0      0        2 
   1   chr1_71267551     ASom    A    C        0      0        2 
   1   chr1_71267551     HCab    A    C        0      0        2 
   1   chr1_71267551     HPrz    A    C        0      0        2 
   1   chr1_71267551     ZBoe    A    C      0.5      1        2 
   1   chr1_71267551     ZGre    A    C        0      0        2 
   1   chr1_71267551     ZHar    A    C        0      0        2 
   1   chr1_71267551   Sample    A    C        0      0        2 
   1   chr1_71275229     AAsi    G    A        0      0        2 
   1   chr1_71275229     AKia    G    A        0      0        2 
   1   chr1_71275229     AOna    G    A      0.5      1        2 
   1   chr1_71275229     ASom    G    A        0      0        2 
   1   chr1_71275229     HCab    G    A        0      0        2 
   1   chr1_71275229     HPrz    G    A        0      0        2 
   1   chr1_71275229     ZBoe    G    A        0      0        2 
   1   chr1_71275229     ZGre    G    A        0      0        2 
   1   chr1_71275229     ZHar    G    A        0      0        2 
   1   chr1_71275229   Sample    G    A        0      0        2 
   1   chr1_71275354     AAsi    A    G        0      0        2 
   1   chr1_71275354     AKia    A    G        0      0        2 
   1   chr1_71275354     AOna    A    G        0      0        2 
   1   chr1_71275354     ASom    A    G        0      0        2 
   1   chr1_71275354     HCab    A    G      0.5      1        2 
   1   chr1_71275354     HPrz    A    G      0.5      1        2 
   1   chr1_71275354     ZBoe    A    G        0      0        2 
   1   chr1_71275354     ZGre    A    G        0      0        2 
   1   chr1_71275354     ZHar    A    G        0      0        2 
   1   chr1_71275354   Sample    A    G        1      2        2 
   1   chr1_71280464     AAsi    C    T        0      0        2 
   1   chr1_71280464     AKia    C    T        0      0        2 
   1   chr1_71280464     AOna    C    T        0      0        2 
   1   chr1_71280464     ASom    C    T        0      0        2 
   1   chr1_71280464     HCab    C    T        1      2        2 
   1   chr1_71280464     HPrz    C    T        1      2        2 
   1   chr1_71280464     ZBoe    C    T        0      0        2 
   1   chr1_71280464     ZGre    C    T        0      0        2 
   1   chr1_71280464     ZHar    C    T        0      0        2 
   1   chr1_71280464   Sample    C    T        1      2        2 
   1   chr1_71281725     AAsi    C    T        0      0        2 
   1   chr1_71281725     AKia    C    T        0      0        2 
   1   chr1_71281725     AOna    C    T        0      0        2 
   1   chr1_71281725     ASom    C    T        0      0        2 
   1   chr1_71281725     HCab    C    T        1      2        2 
   1   chr1_71281725     HPrz    C    T        1      2        2 
   1   chr1_71281725     ZBoe    C    T        0      0        2 
   1   chr1_71281725     ZGre    C    T        0      0        2 
   1   chr1_71281725     ZHar    C    T        0      0        2 
   1   chr1_71281725   Sample    C    T        1      2        2 
   1   chr1_71290525     AAsi    T    C        0      0        2 
   1   chr1_71290525     AKia    T    C        0      0        2 
   1   chr1_71290525     AOna    T    C        0      0        2 
   1   chr1_71290525     ASom    T    C        0      0        2 
   1   chr1_71290525     HCab    T    C        0      0        2 
   1   chr1_71290525     HPrz    T    C        0      0        2 
   1   chr1_71290525     ZBoe    T    C      0.5      1        2 
   1   chr1_71290525     ZGre    T    C        0      0        2 
   1   chr1_71290525     ZHar    T    C        0      0        2 
   1   chr1_71290525   Sample    T    C        0      0        2 
   1   chr1_71293418     AAsi    A    G        0      0        2 
   1   chr1_71293418     AKia    A    G        0      0        2 
   1   chr1_71293418     AOna    A    G        0      0        2 
   1   chr1_71293418     ASom    A    G        0      0        2 
   1   chr1_71293418     HCab    A    G        1      2        2 
   1   chr1_71293418     HPrz    A    G        1      2        2 
   1   chr1_71293418     ZBoe    A    G        0      0        2 
   1   chr1_71293418     ZGre    A    G        0      0        2 
   1   chr1_71293418     ZHar    A    G        0      0        2 
   1   chr1_71293418   Sample    A    G        1      2        2 
   1   chr1_71305177     AAsi    A    G        0      0        2 
   1   chr1_71305177     AKia    A    G        0      0        2 
   1   chr1_71305177     AOna    A    G        0      0        2 
   1   chr1_71305177     ASom    A    G        0      0        2 
   1   chr1_71305177     HCab    A    G        1      2        2 
   1   chr1_71305177     HPrz    A    G        1      2        2 
   1   chr1_71305177     ZBoe    A    G        0      0        2 
   1   chr1_71305177     ZGre    A    G        0      0        2 
   1   chr1_71305177     ZHar    A    G        0      0        2 
   1   chr1_71305177   Sample    A    G        1      2        2 
   1   chr1_71306843     AAsi    A    T        1      2        2 
   1   chr1_71306843     AKia    A    T        0      0        2 
   1   chr1_71306843     AOna    A    T        0      0        2 
   1   chr1_71306843     ASom    A    T        1      2        2 
   1   chr1_71306843     HCab    A    T        0      0        2 
   1   chr1_71306843     HPrz    A    T        0      0        2 
   1   chr1_71306843     ZBoe    A    T        0      0        2 
   1   chr1_71306843     ZGre    A    T        0      0        2 
   1   chr1_71306843     ZHar    A    T        0      0        2 
   1   chr1_71306843   Sample    A    T        0      0        2 
   1   chr1_71310552     AAsi    A    G        0      0        2 
   1   chr1_71310552     AKia    A    G        0      0        2 
   1   chr1_71310552     AOna    A    G        0      0        2 
   1   chr1_71310552     ASom    A    G        0      0        2 
   1   chr1_71310552     HCab    A    G      0.5      1        2 
   1   chr1_71310552     HPrz    A    G      0.5      1        2 
   1   chr1_71310552     ZBoe    A    G        0      0        2 
   1   chr1_71310552     ZGre    A    G        0      0        2 
   1   chr1_71310552     ZHar    A    G        0      0        2 
   1   chr1_71310552   Sample    A    G        0      0        2 
   1   chr1_71313981     AAsi    T    C        0      0        2 
   1   chr1_71313981     AKia    T    C        0      0        2 
   1   chr1_71313981     AOna    T    C        0      0        2 
   1   chr1_71313981     ASom    T    C        0      0        2 
   1   chr1_71313981     HCab    T    C        1      2        2 
   1   chr1_71313981     HPrz    T    C        1      2        2 
   1   chr1_71313981     ZBoe    T    C        0      0        2 
   1   chr1_71313981     ZGre    T    C        0      0        2 
   1   chr1_71313981     ZHar    T    C        0      0        2 
   1   chr1_71313981   Sample    T    C        1      2        2 
   1   chr1_71320740     AAsi    A    G        0      0        2 
   1   chr1_71320740     AKia    A    G        0      0        2 
   1   chr1_71320740     AOna    A    G        0      0        2 
   1   chr1_71320740     ASom    A    G        0      0        2 
   1   chr1_71320740     HCab    A    G      0.5      1        2 
   1   chr1_71320740     HPrz    A    G        0      0        2 
   1   chr1_71320740     ZBoe    A    G        0      0        2 
   1   chr1_71320740     ZGre    A    G        0      0        2 
   1   chr1_71320740     ZHar    A    G        0      0        2 
   1   chr1_71320740   Sample    A    G        1      2        2 
   1   chr1_71322009     AAsi    C    G        0      0        2 
   1   chr1_71322009     AKia    C    G        0      0        2 
   1   chr1_71322009     AOna    C    G        0      0        2 
   1   chr1_71322009     ASom    C    G        0      0        2 
   1   chr1_71322009     HCab    C    G        1      2        2 
   1   chr1_71322009     HPrz    C    G        1      2        2 
   1   chr1_71322009     ZBoe    C    G        0      0        2 
   1   chr1_71322009     ZGre    C    G        0      0        2 
   1   chr1_71322009     ZHar    C    G        0      0        2 
   1   chr1_71322009   Sample    C    G        1      2        2 
   1   chr1_71322105     AAsi    A    G        0      0        2 
   1   chr1_71322105     AKia    A    G        0      0        2 
   1   chr1_71322105     AOna    A    G        0      0        2 
   1   chr1_71322105     ASom    A    G        0      0        2 
   1   chr1_71322105     HCab    A    G        1      2        2 
   1   chr1_71322105     HPrz    A    G        1      2        2 
   1   chr1_71322105     ZBoe    A    G        0      0        2 
   1   chr1_71322105     ZGre    A    G        0      0        2 
   1   chr1_71322105     ZHar    A    G        0      0        2 
   1   chr1_71322105   Sample    A    G        1      2        2 
   1   chr1_71343386     AAsi    G    A        0      0        2 
   1   chr1_71343386     AKia    G    A        0      0        2 
   1   chr1_71343386     AOna    G    A        0      0        2 
   1   chr1_71343386     ASom    G    A        0      0        2 
   1   chr1_71343386     HCab    G    A        1      2        2 
   1   chr1_71343386     HPrz    G    A        1      2        2 
   1   chr1_71343386     ZBoe    G    A        0      0        2 
   1   chr1_71343386     ZGre    G    A        0      0        2 
   1   chr1_71343386     ZHar    G    A        0      0        2 
   1   chr1_71343386   Sample    G    A        1      2        2 
   1   chr1_71345143     AAsi    G    A        0      0        2 
   1   chr1_71345143     AKia    G    A        0      0        2 
   1   chr1_71345143     AOna    G    A      0.5      1        2 
   1   chr1_71345143     ASom    G    A        0      0        2 
   1   chr1_71345143     HCab    G    A        0      0        2 
   1   chr1_71345143     HPrz    G    A        0      0        2 
   1   chr1_71345143     ZBoe    G    A        0      0        2 
   1   chr1_71345143     ZGre    G    A        0      0        2 
   1   chr1_71345143     ZHar    G    A        0      0        2 
   1   chr1_71345143   Sample    G    A        0      0        2 
   1   chr1_71352140     AAsi    A    C        0      0        2 
   1   chr1_71352140     AKia    A    C        0      0        2 
   1   chr1_71352140     AOna    A    C        0      0        2 
   1   chr1_71352140     ASom    A    C        0      0        2 
   1   chr1_71352140     HCab    A    C        0      0        2 
   1   chr1_71352140     HPrz    A    C        0      0        2 
   1   chr1_71352140     ZBoe    A    C        0      0        2 
   1   chr1_71352140     ZGre    A    C      0.5      1        2 
   1   chr1_71352140     ZHar    A    C        0      0        2 
   1   chr1_71352140   Sample    A    C        0      0        2 
   1   chr1_71352153     AAsi    T    A        0      0        2 
   1   chr1_71352153     AKia    T    A      0.5      1        2 
   1   chr1_71352153     AOna    T    A        0      0        2 
   1   chr1_71352153     ASom    T    A        0      0        2 
   1   chr1_71352153     HCab    T    A        0      0        2 
   1   chr1_71352153     HPrz    T    A        0      0        2 
   1   chr1_71352153     ZBoe    T    A        0      0        2 
   1   chr1_71352153     ZGre    T    A        0      0        2 
   1   chr1_71352153     ZHar    T    A        0      0        2 
   1   chr1_71352153   Sample    T    A        0      0        2 
   1   chr1_71361608     AAsi    T    C        1      2        2 
   1   chr1_71361608     AKia    T    C        0      0        2 
   1   chr1_71361608     AOna    T    C        0      0        2 
   1   chr1_71361608     ASom    T    C        0      0        2 
   1   chr1_71361608     HCab    T    C        0      0        2 
   1   chr1_71361608     HPrz    T    C        0      0        2 
   1   chr1_71361608     ZBoe    T    C        0      0        2 
   1   chr1_71361608     ZGre    T    C        0      0        2 
   1   chr1_71361608     ZHar    T    C        0      0        2 
   1   chr1_71361608   Sample    T    C        0      0        2 
   1   chr1_71362752     AAsi    T    A        0      0        2 
   1   chr1_71362752     AKia    T    A        0      0        2 
   1   chr1_71362752     AOna    T    A      0.5      1        2 
   1   chr1_71362752     ASom    T    A        0      0        2 
   1   chr1_71362752     HCab    T    A        0      0        2 
   1   chr1_71362752     HPrz    T    A        0      0        2 
   1   chr1_71362752     ZBoe    T    A        0      0        2 
   1   chr1_71362752     ZGre    T    A        0      0        2 
   1   chr1_71362752     ZHar    T    A        0      0        2 
   1   chr1_71362752   Sample    T    A        0      0        2 
   1   chr1_71372000     AAsi    T    G        0      0        2 
   1   chr1_71372000     AKia    T    G        0      0        2 
   1   chr1_71372000     AOna    T    G        0      0        2 
   1   chr1_71372000     ASom    T    G        0      0        2 
   1   chr1_71372000     HCab    T    G        1      2        2 
   1   chr1_71372000     HPrz    T    G        1      2        2 
   1   chr1_71372000     ZBoe    T    G        0      0        2 
   1   chr1_71372000     ZGre    T    G        0      0        2 
   1   chr1_71372000     ZHar    T    G        0      0        2 
   1   chr1_71372000   Sample    T    G        1      2        2 
   1   chr1_71373563     AAsi    T    G        0      0        2 
   1   chr1_71373563     AKia    T    G      0.5      1        2 
   1   chr1_71373563     AOna    T    G        0      0        2 
   1   chr1_71373563     ASom    T    G        0      0        2 
   1   chr1_71373563     HCab    T    G        0      0        2 
   1   chr1_71373563     HPrz    T    G        0      0        2 
   1   chr1_71373563     ZBoe    T    G        0      0        2 
   1   chr1_71373563     ZGre    T    G        0      0        2 
   1   chr1_71373563     ZHar    T    G        0      0        2 
   1   chr1_71373563   Sample    T    G        0      0        2 
   1   chr1_71379331     AAsi    T    C        0      0        2 
   1   chr1_71379331     AKia    T    C        0      0        2 
   1   chr1_71379331     AOna    T    C        1      2        2 
   1   chr1_71379331     ASom    T    C        0      0        2 
   1   chr1_71379331     HCab    T    C        0      0        2 
   1   chr1_71379331     HPrz    T    C        0      0        2 
   1   chr1_71379331     ZBoe    T    C        0      0        2 
   1   chr1_71379331     ZGre    T    C        0      0        2 
   1   chr1_71379331     ZHar    T    C        0      0        2 
   1   chr1_71379331   Sample    T    C        0      0        2 
   1   chr1_71380416     AAsi    A    G        0      0        2 
   1   chr1_71380416     AKia    A    G        0      0        2 
   1   chr1_71380416     AOna    A    G        0      0        2 
   1   chr1_71380416     ASom    A    G        0      0        2 
   1   chr1_71380416     HCab    A    G        1      2        2 
   1   chr1_71380416     HPrz    A    G        1      2        2 
   1   chr1_71380416     ZBoe    A    G        0      0        2 
   1   chr1_71380416     ZGre    A    G        0      0        2 
   1   chr1_71380416     ZHar    A    G        0      0        2 
   1   chr1_71380416   Sample    A    G        1      2        2 
   1   chr1_71383965     AAsi    T    C        0      0        2 
   1   chr1_71383965     AKia    T    C        0      0        2 
   1   chr1_71383965     AOna    T    C        0      0        2 
   1   chr1_71383965     ASom    T    C        0      0        2 
   1   chr1_71383965     HCab    T    C      0.5      1        2 
   1   chr1_71383965     HPrz    T    C      0.5      1        2 
   1   chr1_71383965     ZBoe    T    C        0      0        2 
   1   chr1_71383965     ZGre    T    C        0      0        2 
   1   chr1_71383965     ZHar    T    C        0      0        2 
   1   chr1_71383965   Sample    T    C        1      2        2 
   1   chr1_71395604     AAsi    T    A        0      0        2 
   1   chr1_71395604     AKia    T    A        0      0        2 
   1   chr1_71395604     AOna    T    A        0      0        2 
   1   chr1_71395604     ASom    T    A        0      0        2 
   1   chr1_71395604     HCab    T    A        1      2        2 
   1   chr1_71395604     HPrz    T    A        1      2        2 
   1   chr1_71395604     ZBoe    T    A        0      0        2 
   1   chr1_71395604     ZGre    T    A        0      0        2 
   1   chr1_71395604     ZHar    T    A        0      0        2 
   1   chr1_71395604   Sample    T    A        1      2        2 
   1   chr1_71399115     AAsi    C    G        0      0        2 
   1   chr1_71399115     AKia    C    G        0      0        2 
   1   chr1_71399115     AOna    C    G        0      0        2 
   1   chr1_71399115     ASom    C    G        0      0        2 
   1   chr1_71399115     HCab    C    G      0.5      1        2 
   1   chr1_71399115     HPrz    C    G      0.5      1        2 
   1   chr1_71399115     ZBoe    C    G        0      0        2 
   1   chr1_71399115     ZGre    C    G        0      0        2 
   1   chr1_71399115     ZHar    C    G        0      0        2 
   1   chr1_71399115   Sample    C    G        1      2        2 
   1   chr1_71399649     AAsi    C    T        0      0        2 
   1   chr1_71399649     AKia    C    T        0      0        2 
   1   chr1_71399649     AOna    C    T        0      0        2 
   1   chr1_71399649     ASom    C    T      0.5      1        2 
   1   chr1_71399649     HCab    C    T        0      0        2 
   1   chr1_71399649     HPrz    C    T        0      0        2 
   1   chr1_71399649     ZBoe    C    T        0      0        2 
   1   chr1_71399649     ZGre    C    T        0      0        2 
   1   chr1_71399649     ZHar    C    T        0      0        2 
   1   chr1_71399649   Sample    C    T        0      0        2 
   1   chr1_71400879     AAsi    C    T        0      0        2 
   1   chr1_71400879     AKia    C    T        0      0        2 
   1   chr1_71400879     AOna    C    T        0      0        2 
   1   chr1_71400879     ASom    C    T        0      0        2 
   1   chr1_71400879     HCab    C    T        1      2        2 
   1   chr1_71400879     HPrz    C    T        1      2        2 
   1   chr1_71400879     ZBoe    C    T        0      0        2 
   1   chr1_71400879     ZGre    C    T        0      0        2 
   1   chr1_71400879     ZHar    C    T        0      0        2 
   1   chr1_71400879   Sample    C    T        1      2        2 
   1   chr1_71405209     AAsi    G    A        1      2        2 
   1   chr1_71405209     AKia    G    A        0      0        2 
   1   chr1_71405209     AOna    G    A        0      0        2 
   1   chr1_71405209     ASom    G    A        1      2        2 
   1   chr1_71405209     HCab    G    A        0      0        2 
   1   chr1_71405209     HPrz    G    A        0      0        2 
   1   chr1_71405209     ZBoe    G    A        0      0        2 
   1   chr1_71405209     ZGre    G    A        0      0        2 
   1   chr1_71405209     ZHar    G    A        0      0        2 
   1   chr1_71405209   Sample    G    A        0      0        2 
   1   chr1_71406233     AAsi    C    A        0      0        2 
   1   chr1_71406233     AKia    C    A        0      0        2 
   1   chr1_71406233     AOna    C    A        0      0        2 
   1   chr1_71406233     ASom    C    A        0      0        2 
   1   chr1_71406233     HCab    C    A        1      2        2 
   1   chr1_71406233     HPrz    C    A        1      2        2 
   1   chr1_71406233     ZBoe    C    A        0      0        2 
   1   chr1_71406233     ZGre    C    A        0      0        2 
   1   chr1_71406233     ZHar    C    A        0      0        2 
   1   chr1_71406233   Sample    C    A        1      2        2 
   1   chr1_71409776     AAsi    T    C        0      0        2 
   1   chr1_71409776     AKia    T    C        0      0        2 
   1   chr1_71409776     AOna    T    C        0      0        2 
   1   chr1_71409776     ASom    T    C        0      0        2 
   1   chr1_71409776     HCab    T    C        0      0        2 
   1   chr1_71409776     HPrz    T    C        0      0        2 
   1   chr1_71409776     ZBoe    T    C        0      0        2 
   1   chr1_71409776     ZGre    T    C        1      2        2 
   1   chr1_71409776     ZHar    T    C        0      0        2 
   1   chr1_71409776   Sample    T    C        0      0        2 
   1   chr1_71428660     AAsi    A    G        1      2        2 
   1   chr1_71428660     AKia    A    G        0      0        2 
   1   chr1_71428660     AOna    A    G        0      0        2 
   1   chr1_71428660     ASom    A    G      0.5      1        2 
   1   chr1_71428660     HCab    A    G        0      0        2 
   1   chr1_71428660     HPrz    A    G        0      0        2 
   1   chr1_71428660     ZBoe    A    G        0      0        2 
   1   chr1_71428660     ZGre    A    G        0      0        2 
   1   chr1_71428660     ZHar    A    G        0      0        2 
   1   chr1_71428660   Sample    A    G        0      0        2 
   1   chr1_71430703     AAsi    A    C        0      0        2 
   1   chr1_71430703     AKia    A    C        0      0        2 
   1   chr1_71430703     AOna    A    C        0      0        2 
   1   chr1_71430703     ASom    A    C        0      0        2 
   1   chr1_71430703     HCab    A    C      0.5      1        2 
   1   chr1_71430703     HPrz    A    C      0.5      1        2 
   1   chr1_71430703     ZBoe    A    C        0      0        2 
   1   chr1_71430703     ZGre    A    C        0      0        2 
   1   chr1_71430703     ZHar    A    C        0      0        2 
   1   chr1_71430703   Sample    A    C        0      0        2 
   1   chr1_71434713     AAsi    C    T        0      0        2 
   1   chr1_71434713     AKia    C    T        0      0        2 
   1   chr1_71434713     AOna    C    T        0      0        2 
   1   chr1_71434713     ASom    C    T        0      0        2 
   1   chr1_71434713     HCab    C    T        0      0        2 
   1   chr1_71434713     HPrz    C    T        0      0        2 
   1   chr1_71434713     ZBoe    C    T        0      0        2 
   1   chr1_71434713     ZGre    C    T      0.5      1        2 
   1   chr1_71434713     ZHar    C    T        0      0        2 
   1   chr1_71434713   Sample    C    T        0      0        2 
   1   chr1_71460990     AAsi    T    G        0      0        2 
   1   chr1_71460990     AKia    T    G        0      0        2 
   1   chr1_71460990     AOna    T    G        1      2        2 
   1   chr1_71460990     ASom    T    G        0      0        2 
   1   chr1_71460990     HCab    T    G        0      0        2 
   1   chr1_71460990     HPrz    T    G        0      0        2 
   1   chr1_71460990     ZBoe    T    G        0      0        2 
   1   chr1_71460990     ZGre    T    G        0      0        2 
   1   chr1_71460990     ZHar    T    G        0      0        2 
   1   chr1_71460990   Sample    T    G        0      0        2 
   1   chr1_71473570     AAsi    A    C        0      0        2 
   1   chr1_71473570     AKia    A    C        0      0        2 
   1   chr1_71473570     AOna    A    C        0      0        2 
   1   chr1_71473570     ASom    A    C        0      0        2 
   1   chr1_71473570     HCab    A    C      0.5      1        2 
   1   chr1_71473570     HPrz    A    C      0.5      1        2 
   1   chr1_71473570     ZBoe    A    C        0      0        2 
   1   chr1_71473570     ZGre    A    C        0      0        2 
   1   chr1_71473570     ZHar    A    C        0      0        2 
   1   chr1_71473570   Sample    A    C        0      0        2 
   1   chr1_71479105     AAsi    A    C        0      0        2 
   1   chr1_71479105     AKia    A    C        1      2        2 
   1   chr1_71479105     AOna    A    C        0      0        2 
   1   chr1_71479105     ASom    A    C        0      0        2 
   1   chr1_71479105     HCab    A    C        0      0        2 
   1   chr1_71479105     HPrz    A    C        0      0        2 
   1   chr1_71479105     ZBoe    A    C        0      0        2 
   1   chr1_71479105     ZGre    A    C        0      0        2 
   1   chr1_71479105     ZHar    A    C        0      0        2 
   1   chr1_71479105   Sample    A    C        0      0        2 
   1   chr1_71494014     AAsi    C    G      0.5      1        2 
   1   chr1_71494014     AKia    C    G        0      0        2 
   1   chr1_71494014     AOna    C    G        0      0        2 
   1   chr1_71494014     ASom    C    G        1      2        2 
   1   chr1_71494014     HCab    C    G        0      0        2 
   1   chr1_71494014     HPrz    C    G        0      0        2 
   1   chr1_71494014     ZBoe    C    G        0      0        2 
   1   chr1_71494014     ZGre    C    G        0      0        2 
   1   chr1_71494014     ZHar    C    G        0      0        2 
   1   chr1_71494014   Sample    C    G        0      0        2 
   1   chr1_71497568     AAsi    G    C        0      0        2 
   1   chr1_71497568     AKia    G    C        0      0        2 
   1   chr1_71497568     AOna    G    C        1      2        2 
   1   chr1_71497568     ASom    G    C        0      0        2 
   1   chr1_71497568     HCab    G    C        0      0        2 
   1   chr1_71497568     HPrz    G    C        0      0        2 
   1   chr1_71497568     ZBoe    G    C        0      0        2 
   1   chr1_71497568     ZGre    G    C        0      0        2 
   1   chr1_71497568     ZHar    G    C        0      0        2 
   1   chr1_71497568   Sample    G    C        0      0        2 
   1   chr1_71503651     AAsi    G    A        0      0        2 
   1   chr1_71503651     AKia    G    A        0      0        2 
   1   chr1_71503651     AOna    G    A        0      0        2 
   1   chr1_71503651     ASom    G    A        0      0        2 
   1   chr1_71503651     HCab    G    A        0      0        2 
   1   chr1_71503651     HPrz    G    A      0.5      1        2 
   1   chr1_71503651     ZBoe    G    A        0      0        2 
   1   chr1_71503651     ZGre    G    A        0      0        2 
   1   chr1_71503651     ZHar    G    A        0      0        2 
   1   chr1_71503651   Sample    G    A        0      0        2 
   1   chr1_71510179     AAsi    A    G        0      0        2 
   1   chr1_71510179     AKia    A    G        0      0        2 
   1   chr1_71510179     AOna    A    G        0      0        2 
   1   chr1_71510179     ASom    A    G        0      0        2 
   1   chr1_71510179     HCab    A    G        0      0        2 
   1   chr1_71510179     HPrz    A    G        0      0        2 
   1   chr1_71510179     ZBoe    A    G      0.5      1        2 
   1   chr1_71510179     ZGre    A    G        0      0        2 
   1   chr1_71510179     ZHar    A    G        0      0        2 
   1   chr1_71510179   Sample    A    G        0      0        2 
   1   chr1_71522176     AAsi    T    C        1      2        2 
   1   chr1_71522176     AKia    T    C        0      0        2 
   1   chr1_71522176     AOna    T    C        0      0        2 
   1   chr1_71522176     ASom    T    C        1      2        2 
   1   chr1_71522176     HCab    T    C        0      0        2 
   1   chr1_71522176     HPrz    T    C        0      0        2 
   1   chr1_71522176     ZBoe    T    C        0      0        2 
   1   chr1_71522176     ZGre    T    C        0      0        2 
   1   chr1_71522176     ZHar    T    C        0      0        2 
   1   chr1_71522176   Sample    T    C        0      0        2 
   1   chr1_71522303     AAsi    C    T        0      0        2 
   1   chr1_71522303     AKia    C    T        0      0        2 
   1   chr1_71522303     AOna    C    T        0      0        2 
   1   chr1_71522303     ASom    C    T        0      0        2 
   1   chr1_71522303     HCab    C    T        0      0        2 
   1   chr1_71522303     HPrz    C    T        0      0        2 
   1   chr1_71522303     ZBoe    C    T      0.5      1        2 
   1   chr1_71522303     ZGre    C    T        0      0        2 
   1   chr1_71522303     ZHar    C    T        0      0        2 
   1   chr1_71522303   Sample    C    T        0      0        2 
   1   chr1_71532113     AAsi    C    T        0      0        2 
   1   chr1_71532113     AKia    C    T        0      0        2 
   1   chr1_71532113     AOna    C    T        0      0        2 
   1   chr1_71532113     ASom    C    T        0      0        2 
   1   chr1_71532113     HCab    C    T        0      0        2 
   1   chr1_71532113     HPrz    C    T        0      0        2 
   1   chr1_71532113     ZBoe    C    T      0.5      1        2 
   1   chr1_71532113     ZGre    C    T        1      2        2 
   1   chr1_71532113     ZHar    C    T        0      0        2 
   1   chr1_71532113   Sample    C    T        0      0        2 
   1   chr1_71535887     AAsi    G    A      0.5      1        2 
   1   chr1_71535887     AKia    G    A        0      0        2 
   1   chr1_71535887     AOna    G    A        0      0        2 
   1   chr1_71535887     ASom    G    A        0      0        2 
   1   chr1_71535887     HCab    G    A        0      0        2 
   1   chr1_71535887     HPrz    G    A        0      0        2 
   1   chr1_71535887     ZBoe    G    A        0      0        2 
   1   chr1_71535887     ZGre    G    A        0      0        2 
   1   chr1_71535887     ZHar    G    A        0      0        2 
   1   chr1_71535887   Sample    G    A        0      0        2 
   1   chr1_71538284     AAsi    T    C        0      0        2 
   1   chr1_71538284     AKia    T    C        0      0        2 
   1   chr1_71538284     AOna    T    C        0      0        2 
   1   chr1_71538284     ASom    T    C        0      0        2 
   1   chr1_71538284     HCab    T    C        1      2        2 
   1   chr1_71538284     HPrz    T    C        1      2        2 
   1   chr1_71538284     ZBoe    T    C        0      0        2 
   1   chr1_71538284     ZGre    T    C        0      0        2 
   1   chr1_71538284     ZHar    T    C        0      0        2 
   1   chr1_71538284   Sample    T    C        1      2        2 
   1   chr1_71541506     AAsi    G    A        0      0        2 
   1   chr1_71541506     AKia    G    A        0      0        2 
   1   chr1_71541506     AOna    G    A        0      0        2 
   1   chr1_71541506     ASom    G    A        0      0        2 
   1   chr1_71541506     HCab    G    A        1      2        2 
   1   chr1_71541506     HPrz    G    A        1      2        2 
   1   chr1_71541506     ZBoe    G    A        0      0        2 
   1   chr1_71541506     ZGre    G    A        0      0        2 
   1   chr1_71541506     ZHar    G    A        0      0        2 
   1   chr1_71541506   Sample    G    A        1      2        2 
   1   chr1_71541594     AAsi    A    G        0      0        2 
   1   chr1_71541594     AKia    A    G        0      0        2 
   1   chr1_71541594     AOna    A    G        0      0        2 
   1   chr1_71541594     ASom    A    G        0      0        2 
   1   chr1_71541594     HCab    A    G        1      2        2 
   1   chr1_71541594     HPrz    A    G        1      2        2 
   1   chr1_71541594     ZBoe    A    G        0      0        2 
   1   chr1_71541594     ZGre    A    G        0      0        2 
   1   chr1_71541594     ZHar    A    G        0      0        2 
   1   chr1_71541594   Sample    A    G        1      2        2 
   1   chr1_71547487     AAsi    G    T        0      0        2 
   1   chr1_71547487     AKia    G    T        0      0        2 
   1   chr1_71547487     AOna    G    T      0.5      1        2 
   1   chr1_71547487     ASom    G    T        0      0        2 
   1   chr1_71547487     HCab    G    T        0      0        2 
   1   chr1_71547487     HPrz    G    T        0      0        2 
   1   chr1_71547487     ZBoe    G    T        0      0        2 
   1   chr1_71547487     ZGre    G    T        0      0        2 
   1   chr1_71547487     ZHar    G    T        0      0        2 
   1   chr1_71547487   Sample    G    T        0      0        2 
   1   chr1_71547735     AAsi    G    A        0      0        2 
   1   chr1_71547735     AKia    G    A        0      0        2 
   1   chr1_71547735     AOna    G    A        0      0        2 
   1   chr1_71547735     ASom    G    A        0      0        2 
   1   chr1_71547735     HCab    G    A        1      2        2 
   1   chr1_71547735     HPrz    G    A        1      2        2 
   1   chr1_71547735     ZBoe    G    A        0      0        2 
   1   chr1_71547735     ZGre    G    A        0      0        2 
   1   chr1_71547735     ZHar    G    A        0      0        2 
   1   chr1_71547735   Sample    G    A        1      2        2 
   1   chr1_71547891     AAsi    A    G        0      0        2 
   1   chr1_71547891     AKia    A    G        0      0        2 
   1   chr1_71547891     AOna    A    G        0      0        2 
   1   chr1_71547891     ASom    A    G        0      0        2 
   1   chr1_71547891     HCab    A    G      0.5      1        2 
   1   chr1_71547891     HPrz    A    G        1      2        2 
   1   chr1_71547891     ZBoe    A    G        0      0        2 
   1   chr1_71547891     ZGre    A    G        0      0        2 
   1   chr1_71547891     ZHar    A    G        0      0        2 
   1   chr1_71547891   Sample    A    G        0      0        2 
   1   chr1_71549379     AAsi    A    G        0      0        2 
   1   chr1_71549379     AKia    A    G        0      0        2 
   1   chr1_71549379     AOna    A    G        0      0        2 
   1   chr1_71549379     ASom    A    G        1      2        2 
   1   chr1_71549379     HCab    A    G        0      0        2 
   1   chr1_71549379     HPrz    A    G        0      0        2 
   1   chr1_71549379     ZBoe    A    G        0      0        2 
   1   chr1_71549379     ZGre    A    G        0      0        2 
   1   chr1_71549379     ZHar    A    G        0      0        2 
   1   chr1_71549379   Sample    A    G        0      0        2 
   1   chr1_71550714     AAsi    G    A        0      0        2 
   1   chr1_71550714     AKia    G    A        0      0        2 
   1   chr1_71550714     AOna    G    A      0.5      1        2 
   1   chr1_71550714     ASom    G    A        0      0        2 
   1   chr1_71550714     HCab    G    A        0      0        2 
   1   chr1_71550714     HPrz    G    A        0      0        2 
   1   chr1_71550714     ZBoe    G    A        0      0        2 
   1   chr1_71550714     ZGre    G    A        0      0        2 
   1   chr1_71550714     ZHar    G    A        0      0        2 
   1   chr1_71550714   Sample    G    A        0      0        2 
   1   chr1_71553969     AAsi    A    G        0      0        2 
   1   chr1_71553969     AKia    A    G        0      0        2 
   1   chr1_71553969     AOna    A    G        0      0        2 
   1   chr1_71553969     ASom    A    G        0      0        2 
   1   chr1_71553969     HCab    A    G        1      2        2 
   1   chr1_71553969     HPrz    A    G        1      2        2 
   1   chr1_71553969     ZBoe    A    G        0      0        2 
   1   chr1_71553969     ZGre    A    G        0      0        2 
   1   chr1_71553969     ZHar    A    G        0      0        2 
   1   chr1_71553969   Sample    A    G        1      2        2 
   1   chr1_71559362     AAsi    C    A        0      0        2 
   1   chr1_71559362     AKia    C    A        0      0        2 
   1   chr1_71559362     AOna    C    A        0      0        2 
   1   chr1_71559362     ASom    C    A        0      0        2 
   1   chr1_71559362     HCab    C    A        0      0        2 
   1   chr1_71559362     HPrz    C    A        0      0        2 
   1   chr1_71559362     ZBoe    C    A      0.5      1        2 
   1   chr1_71559362     ZGre    C    A        0      0        2 
   1   chr1_71559362     ZHar    C    A        0      0        2 
   1   chr1_71559362   Sample    C    A        0      0        2 
   1   chr1_71561685     AAsi    A    G        0      0        2 
   1   chr1_71561685     AKia    A    G        0      0        2 
   1   chr1_71561685     AOna    A    G        0      0        2 
   1   chr1_71561685     ASom    A    G        0      0        2 
   1   chr1_71561685     HCab    A    G        0      0        2 
   1   chr1_71561685     HPrz    A    G        0      0        2 
   1   chr1_71561685     ZBoe    A    G        0      0        2 
   1   chr1_71561685     ZGre    A    G      0.5      1        2 
   1   chr1_71561685     ZHar    A    G        0      0        2 
   1   chr1_71561685   Sample    A    G        0      0        2 
   1   chr1_71561909     AAsi    G    A        0      0        2 
   1   chr1_71561909     AKia    G    A        0      0        2 
   1   chr1_71561909     AOna    G    A        0      0        2 
   1   chr1_71561909     ASom    G    A        0      0        2 
   1   chr1_71561909     HCab    G    A        0      0        2 
   1   chr1_71561909     HPrz    G    A        0      0        2 
   1   chr1_71561909     ZBoe    G    A      0.5      1        2 
   1   chr1_71561909     ZGre    G    A        0      0        2 
   1   chr1_71561909     ZHar    G    A        0      0        2 
   1   chr1_71561909   Sample    G    A        0      0        2 
   1   chr1_71576257     AAsi    A    G        0      0        2 
   1   chr1_71576257     AKia    A    G        0      0        2 
   1   chr1_71576257     AOna    A    G      0.5      1        2 
   1   chr1_71576257     ASom    A    G        0      0        2 
   1   chr1_71576257     HCab    A    G        0      0        2 
   1   chr1_71576257     HPrz    A    G        0      0        2 
   1   chr1_71576257     ZBoe    A    G        0      0        2 
   1   chr1_71576257     ZGre    A    G        0      0        2 
   1   chr1_71576257     ZHar    A    G        0      0        2 
   1   chr1_71576257   Sample    A    G        0      0        2 
   1   chr1_71583276     AAsi    C    A        0      0        2 
   1   chr1_71583276     AKia    C    A        0      0        2 
   1   chr1_71583276     AOna    C    A        0      0        2 
   1   chr1_71583276     ASom    C    A        0      0        2 
   1   chr1_71583276     HCab    C    A        0      0        2 
   1   chr1_71583276     HPrz    C    A        0      0        2 
   1   chr1_71583276     ZBoe    C    A        0      0        2 
   1   chr1_71583276     ZGre    C    A      0.5      1        2 
   1   chr1_71583276     ZHar    C    A        0      0        2 
   1   chr1_71583276   Sample    C    A        0      0        2 
   1   chr1_71594491     AAsi    A    T        0      0        2 
   1   chr1_71594491     AKia    A    T        0      0        2 
   1   chr1_71594491     AOna    A    T        0      0        2 
   1   chr1_71594491     ASom    A    T        0      0        2 
   1   chr1_71594491     HCab    A    T        0      0        2 
   1   chr1_71594491     HPrz    A    T        0      0        2 
   1   chr1_71594491     ZBoe    A    T        1      2        2 
   1   chr1_71594491     ZGre    A    T        0      0        2 
   1   chr1_71594491     ZHar    A    T        0      0        2 
   1   chr1_71594491   Sample    A    T        0      0        2 
   1   chr1_71608895     AAsi    A    T        1      2        2 
   1   chr1_71608895     AKia    A    T        0      0        2 
   1   chr1_71608895     AOna    A    T        0      0        2 
   1   chr1_71608895     ASom    A    T        1      2        2 
   1   chr1_71608895     HCab    A    T        0      0        2 
   1   chr1_71608895     HPrz    A    T        0      0        2 
   1   chr1_71608895     ZBoe    A    T        0      0        2 
   1   chr1_71608895     ZGre    A    T        0      0        2 
   1   chr1_71608895     ZHar    A    T        0      0        2 
   1   chr1_71608895   Sample    A    T        0      0        2 
   1   chr1_71613874     AAsi    A    G        0      0        2 
   1   chr1_71613874     AKia    A    G        0      0        2 
   1   chr1_71613874     AOna    A    G        0      0        2 
   1   chr1_71613874     ASom    A    G        0      0        2 
   1   chr1_71613874     HCab    A    G        1      2        2 
   1   chr1_71613874     HPrz    A    G        1      2        2 
   1   chr1_71613874     ZBoe    A    G        0      0        2 
   1   chr1_71613874     ZGre    A    G        0      0        2 
   1   chr1_71613874     ZHar    A    G        0      0        2 
   1   chr1_71613874   Sample    A    G        1      2        2 
   1   chr1_71616038     AAsi    T    G        0      0        2 
   1   chr1_71616038     AKia    T    G        0      0        2 
   1   chr1_71616038     AOna    T    G        0      0        2 
   1   chr1_71616038     ASom    T    G        0      0        2 
   1   chr1_71616038     HCab    T    G      0.5      1        2 
   1   chr1_71616038     HPrz    T    G      0.5      1        2 
   1   chr1_71616038     ZBoe    T    G        0      0        2 
   1   chr1_71616038     ZGre    T    G        0      0        2 
   1   chr1_71616038     ZHar    T    G        0      0        2 
   1   chr1_71616038   Sample    T    G        1      2        2 
   1   chr1_71629602     AAsi    G    A        1      2        2 
   1   chr1_71629602     AKia    G    A        0      0        2 
   1   chr1_71629602     AOna    G    A        0      0        2 
   1   chr1_71629602     ASom    G    A        1      2        2 
   1   chr1_71629602     HCab    G    A        0      0        2 
   1   chr1_71629602     HPrz    G    A        0      0        2 
   1   chr1_71629602     ZBoe    G    A        0      0        2 
   1   chr1_71629602     ZGre    G    A        0      0        2 
   1   chr1_71629602     ZHar    G    A        0      0        2 
   1   chr1_71629602   Sample    G    A        0      0        2 
   1   chr1_71639773     AAsi    G    C        0      0        2 
   1   chr1_71639773     AKia    G    C        0      0        2 
   1   chr1_71639773     AOna    G    C        0      0        2 
   1   chr1_71639773     ASom    G    C        0      0        2 
   1   chr1_71639773     HCab    G    C        1      2        2 
   1   chr1_71639773     HPrz    G    C        1      2        2 
   1   chr1_71639773     ZBoe    G    C        0      0        2 
   1   chr1_71639773     ZGre    G    C        0      0        2 
   1   chr1_71639773     ZHar    G    C        0      0        2 
   1   chr1_71639773   Sample    G    C        1      2        2 
   1   chr1_71683557     AAsi    A    G        0      0        2 
   1   chr1_71683557     AKia    A    G        0      0        2 
   1   chr1_71683557     AOna    A    G      0.5      1        2 
   1   chr1_71683557     ASom    A    G        0      0        2 
   1   chr1_71683557     HCab    A    G        0      0        2 
   1   chr1_71683557     HPrz    A    G        0      0        2 
   1   chr1_71683557     ZBoe    A    G        0      0        2 
   1   chr1_71683557     ZGre    A    G        0      0        2 
   1   chr1_71683557     ZHar    A    G        0      0        2 
   1   chr1_71683557   Sample    A    G        0      0        2 
   1   chr1_71689041     AAsi    G    A        0      0        2 
   1   chr1_71689041     AKia    G    A        0      0        2 
   1   chr1_71689041     AOna    G    A        0      0        2 
   1   chr1_71689041     ASom    G    A        0      0        2 
   1   chr1_71689041     HCab    G    A        1      2        2 
   1   chr1_71689041     HPrz    G    A        1      2        2 
   1   chr1_71689041     ZBoe    G    A        0      0        2 
   1   chr1_71689041     ZGre    G    A        0      0        2 
   1   chr1_71689041     ZHar    G    A        0      0        2 
   1   chr1_71689041   Sample    G    A        1      2        2 
   1   chr1_71689151     AAsi    G    A        0      0        2 
   1   chr1_71689151     AKia    G    A        0      0        2 
   1   chr1_71689151     AOna    G    A        0      0        2 
   1   chr1_71689151     ASom    G    A        0      0        2 
   1   chr1_71689151     HCab    G    A        0      0        2 
   1   chr1_71689151     HPrz    G    A      0.5      1        2 
   1   chr1_71689151     ZBoe    G    A        0      0        2 
   1   chr1_71689151     ZGre    G    A        0      0        2 
   1   chr1_71689151     ZHar    G    A        0      0        2 
   1   chr1_71689151   Sample    G    A        1      2        2 
   1   chr1_71690400     AAsi    A    G        0      0        2 
   1   chr1_71690400     AKia    A    G        1      2        2 
   1   chr1_71690400     AOna    A    G        1      2        2 
   1   chr1_71690400     ASom    A    G        0      0        2 
   1   chr1_71690400     HCab    A    G        0      0        2 
   1   chr1_71690400     HPrz    A    G        0      0        2 
   1   chr1_71690400     ZBoe    A    G        0      0        2 
   1   chr1_71690400     ZGre    A    G        0      0        2 
   1   chr1_71690400     ZHar    A    G        0      0        2 
   1   chr1_71690400   Sample    A    G        0      0        2 
   1   chr1_71693488     AAsi    G    A        0      0        2 
   1   chr1_71693488     AKia    G    A        0      0        2 
   1   chr1_71693488     AOna    G    A        0      0        2 
   1   chr1_71693488     ASom    G    A        0      0        2 
   1   chr1_71693488     HCab    G    A        0      0        2 
   1   chr1_71693488     HPrz    G    A        0      0        2 
   1   chr1_71693488     ZBoe    G    A        0      0        2 
   1   chr1_71693488     ZGre    G    A        0      0        2 
   1   chr1_71693488     ZHar    G    A      0.5      1        2 
   1   chr1_71693488   Sample    G    A        0      0        2 
   1   chr1_71701290     AAsi    T    C        0      0        2 
   1   chr1_71701290     AKia    T    C        0      0        2 
   1   chr1_71701290     AOna    T    C        0      0        2 
   1   chr1_71701290     ASom    T    C        0      0        2 
   1   chr1_71701290     HCab    T    C        0      0        2 
   1   chr1_71701290     HPrz    T    C        1      2        2 
   1   chr1_71701290     ZBoe    T    C        0      0        2 
   1   chr1_71701290     ZGre    T    C        0      0        2 
   1   chr1_71701290     ZHar    T    C        0      0        2 
   1   chr1_71701290   Sample    T    C        1      2        2 
   1   chr1_71714574     AAsi    T    C        0      0        2 
   1   chr1_71714574     AKia    T    C        0      0        2 
   1   chr1_71714574     AOna    T    C        0      0        2 
   1   chr1_71714574     ASom    T    C        0      0        2 
   1   chr1_71714574     HCab    T    C        1      2        2 
   1   chr1_71714574     HPrz    T    C        1      2        2 
   1   chr1_71714574     ZBoe    T    C        0      0        2 
   1   chr1_71714574     ZGre    T    C        0      0        2 
   1   chr1_71714574     ZHar    T    C        0      0        2 
   1   chr1_71714574   Sample    T    C        1      2        2 
   1   chr1_71716800     AAsi    C    T        0      0        2 
   1   chr1_71716800     AKia    C    T        0      0        2 
   1   chr1_71716800     AOna    C    T      0.5      1        2 
   1   chr1_71716800     ASom    C    T        0      0        2 
   1   chr1_71716800     HCab    C    T        0      0        2 
   1   chr1_71716800     HPrz    C    T        0      0        2 
   1   chr1_71716800     ZBoe    C    T        0      0        2 
   1   chr1_71716800     ZGre    C    T        0      0        2 
   1   chr1_71716800     ZHar    C    T        0      0        2 
   1   chr1_71716800   Sample    C    T        0      0        2 
   1   chr1_71725051     AAsi    T    C        0      0        2 
   1   chr1_71725051     AKia    T    C        0      0        2 
   1   chr1_71725051     AOna    T    C        0      0        2 
   1   chr1_71725051     ASom    T    C        0      0        2 
   1   chr1_71725051     HCab    T    C        0      0        2 
   1   chr1_71725051     HPrz    T    C        0      0        2 
   1   chr1_71725051     ZBoe    T    C        0      0        2 
   1   chr1_71725051     ZGre    T    C        0      0        2 
   1   chr1_71725051     ZHar    T    C        1      2        2 
   1   chr1_71725051   Sample    T    C        0      0        2 
   1   chr1_71746155     AAsi    C    A        0      0        2 
   1   chr1_71746155     AKia    C    A        0      0        2 
   1   chr1_71746155     AOna    C    A        0      0        2 
   1   chr1_71746155     ASom    C    A        0      0        2 
   1   chr1_71746155     HCab    C    A        1      2        2 
   1   chr1_71746155     HPrz    C    A        1      2        2 
   1   chr1_71746155     ZBoe    C    A        0      0        2 
   1   chr1_71746155     ZGre    C    A        0      0        2 
   1   chr1_71746155     ZHar    C    A        0      0        2 
   1   chr1_71746155   Sample    C    A        1      2        2 
   1   chr1_71754660     AAsi    A    C        0      0        2 
   1   chr1_71754660     AKia    A    C        0      0        2 
   1   chr1_71754660     AOna    A    C        0      0        2 
   1   chr1_71754660     ASom    A    C        0      0        2 
   1   chr1_71754660     HCab    A    C        0      0        2 
   1   chr1_71754660     HPrz    A    C        0      0        2 
   1   chr1_71754660     ZBoe    A    C        0      0        2 
   1   chr1_71754660     ZGre    A    C      0.5      1        2 
   1   chr1_71754660     ZHar    A    C        0      0        2 
   1   chr1_71754660   Sample    A    C        0      0        2 
   1   chr1_71755370     AAsi    G    C        0      0        2 
   1   chr1_71755370     AKia    G    C        0      0        2 
   1   chr1_71755370     AOna    G    C        0      0        2 
   1   chr1_71755370     ASom    G    C        0      0        2 
   1   chr1_71755370     HCab    G    C        0      0        2 
   1   chr1_71755370     HPrz    G    C      0.5      1        2 
   1   chr1_71755370     ZBoe    G    C        0      0        2 
   1   chr1_71755370     ZGre    G    C        0      0        2 
   1   chr1_71755370     ZHar    G    C        0      0        2 
   1   chr1_71755370   Sample    G    C        0      0        2 
   1   chr1_71772818     AAsi    T    C        0      0        2 
   1   chr1_71772818     AKia    T    C        0      0        2 
   1   chr1_71772818     AOna    T    C        0      0        2 
   1   chr1_71772818     ASom    T    C        0      0        2 
   1   chr1_71772818     HCab    T    C        0      0        2 
   1   chr1_71772818     HPrz    T    C        0      0        2 
   1   chr1_71772818     ZBoe    T    C      0.5      1        2 
   1   chr1_71772818     ZGre    T    C        0      0        2 
   1   chr1_71772818     ZHar    T    C        0      0        2 
   1   chr1_71772818   Sample    T    C        0      0        2 
   1   chr1_71773699     AAsi    C    A        0      0        2 
   1   chr1_71773699     AKia    C    A        0      0        2 
   1   chr1_71773699     AOna    C    A        0      0        2 
   1   chr1_71773699     ASom    C    A        0      0        2 
   1   chr1_71773699     HCab    C    A        0      0        2 
   1   chr1_71773699     HPrz    C    A      0.5      1        2 
   1   chr1_71773699     ZBoe    C    A        0      0        2 
   1   chr1_71773699     ZGre    C    A        0      0        2 
   1   chr1_71773699     ZHar    C    A        0      0        2 
   1   chr1_71773699   Sample    C    A        0      0        2 
   1   chr1_71778343     AAsi    T    C        0      0        2 
   1   chr1_71778343     AKia    T    C        0      0        2 
   1   chr1_71778343     AOna    T    C        0      0        2 
   1   chr1_71778343     ASom    T    C        0      0        2 
   1   chr1_71778343     HCab    T    C        0      0        2 
   1   chr1_71778343     HPrz    T    C        0      0        2 
   1   chr1_71778343     ZBoe    T    C        0      0        2 
   1   chr1_71778343     ZGre    T    C      0.5      1        2 
   1   chr1_71778343     ZHar    T    C        0      0        2 
   1   chr1_71778343   Sample    T    C        0      0        2 
   1   chr1_71778886     AAsi    T    C        0      0        2 
   1   chr1_71778886     AKia    T    C        0      0        2 
   1   chr1_71778886     AOna    T    C        0      0        2 
   1   chr1_71778886     ASom    T    C        0      0        2 
   1   chr1_71778886     HCab    T    C        1      2        2 
   1   chr1_71778886     HPrz    T    C        1      2        2 
   1   chr1_71778886     ZBoe    T    C        0      0        2 
   1   chr1_71778886     ZGre    T    C        0      0        2 
   1   chr1_71778886     ZHar    T    C        0      0        2 
   1   chr1_71778886   Sample    T    C        1      2        2 
   1   chr1_71783996     AAsi    A    G        0      0        2 
   1   chr1_71783996     AKia    A    G        0      0        2 
   1   chr1_71783996     AOna    A    G        0      0        2 
   1   chr1_71783996     ASom    A    G        0      0        2 
   1   chr1_71783996     HCab    A    G        0      0        2 
   1   chr1_71783996     HPrz    A    G        0      0        2 
   1   chr1_71783996     ZBoe    A    G      0.5      1        2 
   1   chr1_71783996     ZGre    A    G        0      0        2 
   1   chr1_71783996     ZHar    A    G        0      0        2 
   1   chr1_71783996   Sample    A    G        0      0        2 
   1   chr1_71800801     AAsi    T    C        0      0        2 
   1   chr1_71800801     AKia    T    C      0.5      1        2 
   1   chr1_71800801     AOna    T    C      0.5      1        2 
   1   chr1_71800801     ASom    T    C        0      0        2 
   1   chr1_71800801     HCab    T    C        0      0        2 
   1   chr1_71800801     HPrz    T    C        0      0        2 
   1   chr1_71800801     ZBoe    T    C        0      0        2 
   1   chr1_71800801     ZGre    T    C        0      0        2 
   1   chr1_71800801     ZHar    T    C        0      0        2 
   1   chr1_71800801   Sample    T    C        0      0        2 
   1   chr1_71802288     AAsi    G    A        1      2        2 
   1   chr1_71802288     AKia    G    A        0      0        2 
   1   chr1_71802288     AOna    G    A        0      0        2 
   1   chr1_71802288     ASom    G    A        1      2        2 
   1   chr1_71802288     HCab    G    A        0      0        2 
   1   chr1_71802288     HPrz    G    A        0      0        2 
   1   chr1_71802288     ZBoe    G    A        0      0        2 
   1   chr1_71802288     ZGre    G    A        0      0        2 
   1   chr1_71802288     ZHar    G    A        0      0        2 
   1   chr1_71802288   Sample    G    A        0      0        2 
   1   chr1_71803581     AAsi    T    A        0      0        2 
   1   chr1_71803581     AKia    T    A        0      0        2 
   1   chr1_71803581     AOna    T    A        0      0        2 
   1   chr1_71803581     ASom    T    A        0      0        2 
   1   chr1_71803581     HCab    T    A        0      0        2 
   1   chr1_71803581     HPrz    T    A        0      0        2 
   1   chr1_71803581     ZBoe    T    A        0      0        2 
   1   chr1_71803581     ZGre    T    A      0.5      1        2 
   1   chr1_71803581     ZHar    T    A        0      0        2 
   1   chr1_71803581   Sample    T    A        0      0        2 
   1   chr1_71806584     AAsi    G    C        0      0        2 
   1   chr1_71806584     AKia    G    C        0      0        2 
   1   chr1_71806584     AOna    G    C        0      0        2 
   1   chr1_71806584     ASom    G    C        0      0        2 
   1   chr1_71806584     HCab    G    C      0.5      1        2 
   1   chr1_71806584     HPrz    G    C        1      2        2 
   1   chr1_71806584     ZBoe    G    C        0      0        2 
   1   chr1_71806584     ZGre    G    C        0      0        2 
   1   chr1_71806584     ZHar    G    C        0      0        2 
   1   chr1_71806584   Sample    G    C        1      2        2 
   1   chr1_71820169     AAsi    C    T        0      0        2 
   1   chr1_71820169     AKia    C    T        0      0        2 
   1   chr1_71820169     AOna    C    T        0      0        2 
   1   chr1_71820169     ASom    C    T        0      0        2 
   1   chr1_71820169     HCab    C    T        1      2        2 
   1   chr1_71820169     HPrz    C    T        1      2        2 
   1   chr1_71820169     ZBoe    C    T        0      0        2 
   1   chr1_71820169     ZGre    C    T        0      0        2 
   1   chr1_71820169     ZHar    C    T        0      0        2 
   1   chr1_71820169   Sample    C    T        1      2        2 
   1   chr1_71823808     AAsi    C    A        0      0        2 
   1   chr1_71823808     AKia    C    A        0      0        2 
   1   chr1_71823808     AOna    C    A        0      0        2 
   1   chr1_71823808     ASom    C    A        0      0        2 
   1   chr1_71823808     HCab    C    A        0      0        2 
   1   chr1_71823808     HPrz    C    A        0      0        2 
   1   chr1_71823808     ZBoe    C    A        0      0        2 
   1   chr1_71823808     ZGre    C    A        1      2        2 
   1   chr1_71823808     ZHar    C    A        0      0        2 
   1   chr1_71823808   Sample    C    A        0      0        2 
   1   chr1_71825666     AAsi    C    G        0      0        2 
   1   chr1_71825666     AKia    C    G        0      0        2 
   1   chr1_71825666     AOna    C    G        0      0        2 
   1   chr1_71825666     ASom    C    G        0      0        2 
   1   chr1_71825666     HCab    C    G        1      2        2 
   1   chr1_71825666     HPrz    C    G        1      2        2 
   1   chr1_71825666     ZBoe    C    G        0      0        2 
   1   chr1_71825666     ZGre    C    G        0      0        2 
   1   chr1_71825666     ZHar    C    G        0      0        2 
   1   chr1_71825666   Sample    C    G        1      2        2 
   1   chr1_71831870     AAsi    A    G        0      0        2 
   1   chr1_71831870     AKia    A    G        0      0        2 
   1   chr1_71831870     AOna    A    G        0      0        2 
   1   chr1_71831870     ASom    A    G        0      0        2 
   1   chr1_71831870     HCab    A    G        0      0        2 
   1   chr1_71831870     HPrz    A    G      0.5      1        2 
   1   chr1_71831870     ZBoe    A    G        0      0        2 
   1   chr1_71831870     ZGre    A    G        0      0        2 
   1   chr1_71831870     ZHar    A    G        0      0        2 
   1   chr1_71831870   Sample    A    G        0      0        2 
   1   chr1_71846045     AAsi    G    T        0      0        2 
   1   chr1_71846045     AKia    G    T        0      0        2 
   1   chr1_71846045     AOna    G    T        0      0        2 
   1   chr1_71846045     ASom    G    T        0      0        2 
   1   chr1_71846045     HCab    G    T        1      2        2 
   1   chr1_71846045     HPrz    G    T        1      2        2 
   1   chr1_71846045     ZBoe    G    T        0      0        2 
   1   chr1_71846045     ZGre    G    T        0      0        2 
   1   chr1_71846045     ZHar    G    T        0      0        2 
   1   chr1_71846045   Sample    G    T        1      2        2 
   1   chr1_71852504     AAsi    A    G        0      0        2 
   1   chr1_71852504     AKia    A    G        0      0        2 
   1   chr1_71852504     AOna    A    G        0      0        2 
   1   chr1_71852504     ASom    A    G        0      0        2 
   1   chr1_71852504     HCab    A    G        0      0        2 
   1   chr1_71852504     HPrz    A    G        0      0        2 
   1   chr1_71852504     ZBoe    A    G        0      0        2 
   1   chr1_71852504     ZGre    A    G        0      0        2 
   1   chr1_71852504     ZHar    A    G        1      2        2 
   1   chr1_71852504   Sample    A    G        0      0        2 
   1   chr1_71854166     AAsi    G    A      0.5      1        2 
   1   chr1_71854166     AKia    G    A        0      0        2 
   1   chr1_71854166     AOna    G    A        0      0        2 
   1   chr1_71854166     ASom    G    A        0      0        2 
   1   chr1_71854166     HCab    G    A        0      0        2 
   1   chr1_71854166     HPrz    G    A        0      0        2 
   1   chr1_71854166     ZBoe    G    A        0      0        2 
   1   chr1_71854166     ZGre    G    A        0      0        2 
   1   chr1_71854166     ZHar    G    A        0      0        2 
   1   chr1_71854166   Sample    G    A        0      0        2 
   1   chr1_71863137     AAsi    A    G        0      0        2 
   1   chr1_71863137     AKia    A    G        0      0        2 
   1   chr1_71863137     AOna    A    G        0      0        2 
   1   chr1_71863137     ASom    A    G        0      0        2 
   1   chr1_71863137     HCab    A    G        1      2        2 
   1   chr1_71863137     HPrz    A    G        1      2        2 
   1   chr1_71863137     ZBoe    A    G        0      0        2 
   1   chr1_71863137     ZGre    A    G        0      0        2 
   1   chr1_71863137     ZHar    A    G        0      0        2 
   1   chr1_71863137   Sample    A    G        1      2        2 
   1   chr1_71865698     AAsi    G    A        0      0        2 
   1   chr1_71865698     AKia    G    A        0      0        2 
   1   chr1_71865698     AOna    G    A        0      0        2 
   1   chr1_71865698     ASom    G    A        0      0        2 
   1   chr1_71865698     HCab    G    A        0      0        2 
   1   chr1_71865698     HPrz    G    A        0      0        2 
   1   chr1_71865698     ZBoe    G    A        0      0        2 
   1   chr1_71865698     ZGre    G    A        0      0        2 
   1   chr1_71865698     ZHar    G    A      0.5      1        2 
   1   chr1_71865698   Sample    G    A        0      0        2 
   1   chr1_71890721     AAsi    T    C        0      0        2 
   1   chr1_71890721     AKia    T    C        0      0        2 
   1   chr1_71890721     AOna    T    C        0      0        2 
   1   chr1_71890721     ASom    T    C        0      0        2 
   1   chr1_71890721     HCab    T    C        0      0        2 
   1   chr1_71890721     HPrz    T    C        0      0        2 
   1   chr1_71890721     ZBoe    T    C        0      0        2 
   1   chr1_71890721     ZGre    T    C      0.5      1        2 
   1   chr1_71890721     ZHar    T    C        0      0        2 
   1   chr1_71890721   Sample    T    C        0      0        2 
   1   chr1_71897976     AAsi    C    T        0      0        2 
   1   chr1_71897976     AKia    C    T        0      0        2 
   1   chr1_71897976     AOna    C    T        0      0        2 
   1   chr1_71897976     ASom    C    T        0      0        2 
   1   chr1_71897976     HCab    C    T        1      2        2 
   1   chr1_71897976     HPrz    C    T        1      2        2 
   1   chr1_71897976     ZBoe    C    T        0      0        2 
   1   chr1_71897976     ZGre    C    T        0      0        2 
   1   chr1_71897976     ZHar    C    T        0      0        2 
   1   chr1_71897976   Sample    C    T        1      2        2 
   1   chr1_71903747     AAsi    G    T        0      0        2 
   1   chr1_71903747     AKia    G    T        0      0        2 
   1   chr1_71903747     AOna    G    T        0      0        2 
   1   chr1_71903747     ASom    G    T        0      0        2 
   1   chr1_71903747     HCab    G    T        1      2        2 
   1   chr1_71903747     HPrz    G    T        1      2        2 
   1   chr1_71903747     ZBoe    G    T        0      0        2 
   1   chr1_71903747     ZGre    G    T        0      0        2 
   1   chr1_71903747     ZHar    G    T        0      0        2 
   1   chr1_71903747   Sample    G    T        1      2        2 
   1   chr1_71905930     AAsi    A    G        0      0        2 
   1   chr1_71905930     AKia    A    G        0      0        2 
   1   chr1_71905930     AOna    A    G        0      0        2 
   1   chr1_71905930     ASom    A    G        0      0        2 
   1   chr1_71905930     HCab    A    G        0      0        2 
   1   chr1_71905930     HPrz    A    G        0      0        2 
   1   chr1_71905930     ZBoe    A    G        0      0        2 
   1   chr1_71905930     ZGre    A    G      0.5      1        2 
   1   chr1_71905930     ZHar    A    G        0      0        2 
   1   chr1_71905930   Sample    A    G        0      0        2 
   1   chr1_71911852     AAsi    G    A        0      0        2 
   1   chr1_71911852     AKia    G    A        0      0        2 
   1   chr1_71911852     AOna    G    A        0      0        2 
   1   chr1_71911852     ASom    G    A        1      2        2 
   1   chr1_71911852     HCab    G    A        0      0        2 
   1   chr1_71911852     HPrz    G    A        0      0        2 
   1   chr1_71911852     ZBoe    G    A      0.5      1        2 
   1   chr1_71911852     ZGre    G    A        0      0        2 
   1   chr1_71911852     ZHar    G    A        0      0        2 
   1   chr1_71911852   Sample    G    A        0      0        2 
   1   chr1_71913150     AAsi    G    C        0      0        2 
   1   chr1_71913150     AKia    G    C        0      0        2 
   1   chr1_71913150     AOna    G    C        0      0        2 
   1   chr1_71913150     ASom    G    C        0      0        2 
   1   chr1_71913150     HCab    G    C        0      0        2 
   1   chr1_71913150     HPrz    G    C        0      0        2 
   1   chr1_71913150     ZBoe    G    C      0.5      1        2 
   1   chr1_71913150     ZGre    G    C        0      0        2 
   1   chr1_71913150     ZHar    G    C        0      0        2 
   1   chr1_71913150   Sample    G    C        0      0        2 
   1   chr1_71917388     AAsi    T    G        1      2        2 
   1   chr1_71917388     AKia    T    G        0      0        2 
   1   chr1_71917388     AOna    T    G        0      0        2 
   1   chr1_71917388     ASom    T    G        1      2        2 
   1   chr1_71917388     HCab    T    G        0      0        2 
   1   chr1_71917388     HPrz    T    G        0      0        2 
   1   chr1_71917388     ZBoe    T    G        0      0        2 
   1   chr1_71917388     ZGre    T    G        0      0        2 
   1   chr1_71917388     ZHar    T    G        0      0        2 
   1   chr1_71917388   Sample    T    G        0      0        2 
   1   chr1_71917916     AAsi    T    C        0      0        2 
   1   chr1_71917916     AKia    T    C        0      0        2 
   1   chr1_71917916     AOna    T    C        0      0        2 
   1   chr1_71917916     ASom    T    C        0      0        2 
   1   chr1_71917916     HCab    T    C        0      0        2 
   1   chr1_71917916     HPrz    T    C        0      0        2 
   1   chr1_71917916     ZBoe    T    C        0      0        2 
   1   chr1_71917916     ZGre    T    C        0      0        2 
   1   chr1_71917916     ZHar    T    C      0.5      1        2 
   1   chr1_71917916   Sample    T    C        0      0        2 
   1   chr1_71918556     AAsi    T    C        0      0        2 
   1   chr1_71918556     AKia    T    C        0      0        2 
   1   chr1_71918556     AOna    T    C        0      0        2 
   1   chr1_71918556     ASom    T    C        0      0        2 
   1   chr1_71918556     HCab    T    C        0      0        2 
   1   chr1_71918556     HPrz    T    C        0      0        2 
   1   chr1_71918556     ZBoe    T    C        0      0        2 
   1   chr1_71918556     ZGre    T    C        1      2        2 
   1   chr1_71918556     ZHar    T    C        0      0        2 
   1   chr1_71918556   Sample    T    C        0      0        2 
   1   chr1_71919935     AAsi    C    T        0      0        2 
   1   chr1_71919935     AKia    C    T        0      0        2 
   1   chr1_71919935     AOna    C    T        0      0        2 
   1   chr1_71919935     ASom    C    T        0      0        2 
   1   chr1_71919935     HCab    C    T        1      2        2 
   1   chr1_71919935     HPrz    C    T        1      2        2 
   1   chr1_71919935     ZBoe    C    T        0      0        2 
   1   chr1_71919935     ZGre    C    T        0      0        2 
   1   chr1_71919935     ZHar    C    T        0      0        2 
   1   chr1_71919935   Sample    C    T        1      2        2 
   1   chr1_71921397     AAsi    T    C        0      0        2 
   1   chr1_71921397     AKia    T    C        0      0        2 
   1   chr1_71921397     AOna    T    C        0      0        2 
   1   chr1_71921397     ASom    T    C        0      0        2 
   1   chr1_71921397     HCab    T    C        0      0        2 
   1   chr1_71921397     HPrz    T    C        0      0        2 
   1   chr1_71921397     ZBoe    T    C      0.5      1        2 
   1   chr1_71921397     ZGre    T    C        0      0        2 
   1   chr1_71921397     ZHar    T    C        0      0        2 
   1   chr1_71921397   Sample    T    C        0      0        2 
   1   chr1_71928482     AAsi    C    A        0      0        2 
   1   chr1_71928482     AKia    C    A        0      0        2 
   1   chr1_71928482     AOna    C    A        0      0        2 
   1   chr1_71928482     ASom    C    A        0      0        2 
   1   chr1_71928482     HCab    C    A        0      0        2 
   1   chr1_71928482     HPrz    C    A        0      0        2 
   1   chr1_71928482     ZBoe    C    A        0      0        2 
   1   chr1_71928482     ZGre    C    A        1      2        2 
   1   chr1_71928482     ZHar    C    A        0      0        2 
   1   chr1_71928482   Sample    C    A        0      0        2 
   1   chr1_71934211     AAsi    A    G        0      0        2 
   1   chr1_71934211     AKia    A    G        1      2        2 
   1   chr1_71934211     AOna    A    G      0.5      1        2 
   1   chr1_71934211     ASom    A    G        0      0        2 
   1   chr1_71934211     HCab    A    G        0      0        2 
   1   chr1_71934211     HPrz    A    G        0      0        2 
   1   chr1_71934211     ZBoe    A    G        0      0        2 
   1   chr1_71934211     ZGre    A    G        0      0        2 
   1   chr1_71934211     ZHar    A    G        0      0        2 
   1   chr1_71934211   Sample    A    G        0      0        2 
   1   chr1_71940417     AAsi    G    A        0      0        2 
   1   chr1_71940417     AKia    G    A        0      0        2 
   1   chr1_71940417     AOna    G    A        0      0        2 
   1   chr1_71940417     ASom    G    A        0      0        2 
   1   chr1_71940417     HCab    G    A        0      0        2 
   1   chr1_71940417     HPrz    G    A        0      0        2 
   1   chr1_71940417     ZBoe    G    A        0      0        2 
   1   chr1_71940417     ZGre    G    A      0.5      1        2 
   1   chr1_71940417     ZHar    G    A        0      0        2 
   1   chr1_71940417   Sample    G    A        0      0        2 
   1   chr1_71945798     AAsi    C    T        0      0        2 
   1   chr1_71945798     AKia    C    T        0      0        2 
   1   chr1_71945798     AOna    C    T        0      0        2 
   1   chr1_71945798     ASom    C    T        0      0        2 
   1   chr1_71945798     HCab    C    T        1      2        2 
   1   chr1_71945798     HPrz    C    T        1      2        2 
   1   chr1_71945798     ZBoe    C    T        0      0        2 
   1   chr1_71945798     ZGre    C    T        0      0        2 
   1   chr1_71945798     ZHar    C    T        0      0        2 
   1   chr1_71945798   Sample    C    T        1      2        2 
   1   chr1_71945854     AAsi    A    G        0      0        2 
   1   chr1_71945854     AKia    A    G        0      0        2 
   1   chr1_71945854     AOna    A    G        0      0        2 
   1   chr1_71945854     ASom    A    G        0      0        2 
   1   chr1_71945854     HCab    A    G        0      0        2 
   1   chr1_71945854     HPrz    A    G      0.5      1        2 
   1   chr1_71945854     ZBoe    A    G        0      0        2 
   1   chr1_71945854     ZGre    A    G        0      0        2 
   1   chr1_71945854     ZHar    A    G        0      0        2 
   1   chr1_71945854   Sample    A    G        0      0        2 
   1   chr1_71946648     AAsi    G    A        0      0        2 
   1   chr1_71946648     AKia    G    A        0      0        2 
   1   chr1_71946648     AOna    G    A        0      0        2 
   1   chr1_71946648     ASom    G    A        0      0        2 
   1   chr1_71946648     HCab    G    A        1      2        2 
   1   chr1_71946648     HPrz    G    A        1      2        2 
   1   chr1_71946648     ZBoe    G    A        0      0        2 
   1   chr1_71946648     ZGre    G    A        0      0        2 
   1   chr1_71946648     ZHar    G    A        0      0        2 
   1   chr1_71946648   Sample    G    A        1      2        2 
   1   chr1_71948728     AAsi    T    C        0      0        2 
   1   chr1_71948728     AKia    T    C        0      0        2 
   1   chr1_71948728     AOna    T    C      0.5      1        2 
   1   chr1_71948728     ASom    T    C        0      0        2 
   1   chr1_71948728     HCab    T    C        0      0        2 
   1   chr1_71948728     HPrz    T    C        0      0        2 
   1   chr1_71948728     ZBoe    T    C        0      0        2 
   1   chr1_71948728     ZGre    T    C        0      0        2 
   1   chr1_71948728     ZHar    T    C        0      0        2 
   1   chr1_71948728   Sample    T    C        0      0        2 
   1   chr1_71956372     AAsi    T    C        0      0        2 
   1   chr1_71956372     AKia    T    C        0      0        2 
   1   chr1_71956372     AOna    T    C        0      0        2 
   1   chr1_71956372     ASom    T    C      0.5      1        2 
   1   chr1_71956372     HCab    T    C        0      0        2 
   1   chr1_71956372     HPrz    T    C        0      0        2 
   1   chr1_71956372     ZBoe    T    C        0      0        2 
   1   chr1_71956372     ZGre    T    C        0      0        2 
   1   chr1_71956372     ZHar    T    C        0      0        2 
   1   chr1_71956372   Sample    T    C        0      0        2 
   1   chr1_71956731     AAsi    C    G        0      0        2 
   1   chr1_71956731     AKia    C    G        0      0        2 
   1   chr1_71956731     AOna    C    G        0      0        2 
   1   chr1_71956731     ASom    C    G        0      0        2 
   1   chr1_71956731     HCab    C    G        1      2        2 
   1   chr1_71956731     HPrz    C    G        1      2        2 
   1   chr1_71956731     ZBoe    C    G        0      0        2 
   1   chr1_71956731     ZGre    C    G        0      0        2 
   1   chr1_71956731     ZHar    C    G        0      0        2 
   1   chr1_71956731   Sample    C    G        1      2        2 
   1   chr1_71960343     AAsi    T    C        0      0        2 
   1   chr1_71960343     AKia    T    C        0      0        2 
   1   chr1_71960343     AOna    T    C        0      0        2 
   1   chr1_71960343     ASom    T    C        0      0        2 
   1   chr1_71960343     HCab    T    C        0      0        2 
   1   chr1_71960343     HPrz    T    C        0      0        2 
   1   chr1_71960343     ZBoe    T    C      0.5      1        2 
   1   chr1_71960343     ZGre    T    C        0      0        2 
   1   chr1_71960343     ZHar    T    C        0      0        2 
   1   chr1_71960343   Sample    T    C        0      0        2 
   1   chr1_71961153     AAsi    G    C        0      0        2 
   1   chr1_71961153     AKia    G    C        0      0        2 
   1   chr1_71961153     AOna    G    C        0      0        2 
   1   chr1_71961153     ASom    G    C        0      0        2 
   1   chr1_71961153     HCab    G    C        1      2        2 
   1   chr1_71961153     HPrz    G    C        1      2        2 
   1   chr1_71961153     ZBoe    G    C        0      0        2 
   1   chr1_71961153     ZGre    G    C        0      0        2 
   1   chr1_71961153     ZHar    G    C        0      0        2 
   1   chr1_71961153   Sample    G    C        1      2        2 
   1   chr1_71963286     AAsi    T    C        0      0        2 
   1   chr1_71963286     AKia    T    C        0      0        2 
   1   chr1_71963286     AOna    T    C        0      0        2 
   1   chr1_71963286     ASom    T    C        0      0        2 
   1   chr1_71963286     HCab    T    C        0      0        2 
   1   chr1_71963286     HPrz    T    C        0      0        2 
   1   chr1_71963286     ZBoe    T    C      0.5      1        2 
   1   chr1_71963286     ZGre    T    C        0      0        2 
   1   chr1_71963286     ZHar    T    C        0      0        2 
   1   chr1_71963286   Sample    T    C        0      0        2 
   1   chr1_71968912     AAsi    C    G        0      0        2 
   1   chr1_71968912     AKia    C    G        0      0        2 
   1   chr1_71968912     AOna    C    G        0      0        2 
   1   chr1_71968912     ASom    C    G        0      0        2 
   1   chr1_71968912     HCab    C    G        0      0        2 
   1   chr1_71968912     HPrz    C    G        0      0        2 
   1   chr1_71968912     ZBoe    C    G      0.5      1        2 
   1   chr1_71968912     ZGre    C    G        0      0        2 
   1   chr1_71968912     ZHar    C    G        0      0        2 
   1   chr1_71968912   Sample    C    G        0      0        2 
   1   chr1_71980634     AAsi    T    A        0      0        2 
   1   chr1_71980634     AKia    T    A        0      0        2 
   1   chr1_71980634     AOna    T    A        0      0        2 
   1   chr1_71980634     ASom    T    A        0      0        2 
   1   chr1_71980634     HCab    T    A        0      0        2 
   1   chr1_71980634     HPrz    T    A        0      0        2 
   1   chr1_71980634     ZBoe    T    A        0      0        2 
   1   chr1_71980634     ZGre    T    A      0.5      1        2 
   1   chr1_71980634     ZHar    T    A        0      0        2 
   1   chr1_71980634   Sample    T    A        0      0        2 
   1   chr1_71990546     AAsi    T    C        0      0        2 
   1   chr1_71990546     AKia    T    C      0.5      1        2 
   1   chr1_71990546     AOna    T    C        0      0        2 
   1   chr1_71990546     ASom    T    C        0      0        2 
   1   chr1_71990546     HCab    T    C        0      0        2 
   1   chr1_71990546     HPrz    T    C        0      0        2 
   1   chr1_71990546     ZBoe    T    C        0      0        2 
   1   chr1_71990546     ZGre    T    C        0      0        2 
   1   chr1_71990546     ZHar    T    C        0      0        2 
   1   chr1_71990546   Sample    T    C        0      0        2 
   1   chr1_71991782     AAsi    G    C        0      0        2 
   1   chr1_71991782     AKia    G    C        0      0        2 
   1   chr1_71991782     AOna    G    C        0      0        2 
   1   chr1_71991782     ASom    G    C        1      2        2 
   1   chr1_71991782     HCab    G    C        0      0        2 
   1   chr1_71991782     HPrz    G    C        0      0        2 
   1   chr1_71991782     ZBoe    G    C        0      0        2 
   1   chr1_71991782     ZGre    G    C        0      0        2 
   1   chr1_71991782     ZHar    G    C        0      0        2 
   1   chr1_71991782   Sample    G    C        0      0        2 
   1   chr1_71996056     AAsi    T    C      0.5      1        2 
   1   chr1_71996056     AKia    T    C        0      0        2 
   1   chr1_71996056     AOna    T    C        0      0        2 
   1   chr1_71996056     ASom    T    C        0      0        2 
   1   chr1_71996056     HCab    T    C        0      0        2 
   1   chr1_71996056     HPrz    T    C        0      0        2 
   1   chr1_71996056     ZBoe    T    C        0      0        2 
   1   chr1_71996056     ZGre    T    C        0      0        2 
   1   chr1_71996056     ZHar    T    C        0      0        2 
   1   chr1_71996056   Sample    T    C        0      0        2 
   1   chr1_71997854     AAsi    T    A        0      0        2 
   1   chr1_71997854     AKia    T    A        0      0        2 
   1   chr1_71997854     AOna    T    A        0      0        2 
   1   chr1_71997854     ASom    T    A        0      0        2 
   1   chr1_71997854     HCab    T    A        1      2        2 
   1   chr1_71997854     HPrz    T    A        1      2        2 
   1   chr1_71997854     ZBoe    T    A        0      0        2 
   1   chr1_71997854     ZGre    T    A        0      0        2 
   1   chr1_71997854     ZHar    T    A        0      0        2 
   1   chr1_71997854   Sample    T    A        1      2        2 
   1   chr1_71998091     AAsi    T    C        0      0        2 
   1   chr1_71998091     AKia    T    C        0      0        2 
   1   chr1_71998091     AOna    T    C        0      0        2 
   1   chr1_71998091     ASom    T    C        0      0        2 
   1   chr1_71998091     HCab    T    C        1      2        2 
   1   chr1_71998091     HPrz    T    C        1      2        2 
   1   chr1_71998091     ZBoe    T    C        0      0        2 
   1   chr1_71998091     ZGre    T    C        0      0        2 
   1   chr1_71998091     ZHar    T    C        0      0        2 
   1   chr1_71998091   Sample    T    C        1      2        2 
   1   chr1_71999652     AAsi    G    C        0      0        2 
   1   chr1_71999652     AKia    G    C        0      0        2 
   1   chr1_71999652     AOna    G    C      0.5      1        2 
   1   chr1_71999652     ASom    G    C        0      0        2 
   1   chr1_71999652     HCab    G    C        0      0        2 
   1   chr1_71999652     HPrz    G    C        0      0        2 
   1   chr1_71999652     ZBoe    G    C        0      0        2 
   1   chr1_71999652     ZGre    G    C        0      0        2 
   1   chr1_71999652     ZHar    G    C      0.5      1        2 
   1   chr1_71999652   Sample    G    C        0      0        2 
   1   chr1_71999774     AAsi    C    G        0      0        2 
   1   chr1_71999774     AKia    C    G        0      0        2 
   1   chr1_71999774     AOna    C    G        0      0        2 
   1   chr1_71999774     ASom    C    G        0      0        2 
   1   chr1_71999774     HCab    C    G        1      2        2 
   1   chr1_71999774     HPrz    C    G        1      2        2 
   1   chr1_71999774     ZBoe    C    G        0      0        2 
   1   chr1_71999774     ZGre    C    G        0      0        2 
   1   chr1_71999774     ZHar    C    G        0      0        2 
   1   chr1_71999774   Sample    C    G        1      2        2 
   1   chr1_71999947     AAsi    T    C        0      0        2 
   1   chr1_71999947     AKia    T    C        0      0        2 
   1   chr1_71999947     AOna    T    C        0      0        2 
   1   chr1_71999947     ASom    T    C        0      0        2 
   1   chr1_71999947     HCab    T    C        1      2        2 
   1   chr1_71999947     HPrz    T    C        1      2        2 
   1   chr1_71999947     ZBoe    T    C        0      0        2 
   1   chr1_71999947     ZGre    T    C        0      0        2 
   1   chr1_71999947     ZHar    T    C        0      0        2 
   1   chr1_71999947   Sample    T    C        1      2        2 
   1   chr1_72003301     AAsi    A    G        0      0        2 
   1   chr1_72003301     AKia    A    G        0      0        2 
   1   chr1_72003301     AOna    A    G        0      0        2 
   1   chr1_72003301     ASom    A    G        1      2        2 
   1   chr1_72003301     HCab    A    G        0      0        2 
   1   chr1_72003301     HPrz    A    G        0      0        2 
   1   chr1_72003301     ZBoe    A    G        1      2        2 
   1   chr1_72003301     ZGre    A    G        0      0        2 
   1   chr1_72003301     ZHar    A    G        0      0        2 
   1   chr1_72003301   Sample    A    G        0      0        2 
   1   chr1_72010287     AAsi    T    C      0.5      1        2 
   1   chr1_72010287     AKia    T    C        0      0        2 
   1   chr1_72010287     AOna    T    C        0      0        2 
   1   chr1_72010287     ASom    T    C        0      0        2 
   1   chr1_72010287     HCab    T    C        0      0        2 
   1   chr1_72010287     HPrz    T    C        0      0        2 
   1   chr1_72010287     ZBoe    T    C        0      0        2 
   1   chr1_72010287     ZGre    T    C        0      0        2 
   1   chr1_72010287     ZHar    T    C        0      0        2 
   1   chr1_72010287   Sample    T    C        0      0        2 
   1   chr1_72010732     AAsi    T    C        1      2        2 
   1   chr1_72010732     AKia    T    C        0      0        2 
   1   chr1_72010732     AOna    T    C        0      0        2 
   1   chr1_72010732     ASom    T    C        1      2        2 
   1   chr1_72010732     HCab    T    C        0      0        2 
   1   chr1_72010732     HPrz    T    C        0      0        2 
   1   chr1_72010732     ZBoe    T    C        0      0        2 
   1   chr1_72010732     ZGre    T    C        0      0        2 
   1   chr1_72010732     ZHar    T    C        0      0        2 
   1   chr1_72010732   Sample    T    C        0      0        2 
   1   chr1_72029996     AAsi    C    G        0      0        2 
   1   chr1_72029996     AKia    C    G        0      0        2 
   1   chr1_72029996     AOna    C    G        0      0        2 
   1   chr1_72029996     ASom    C    G        0      0        2 
   1   chr1_72029996     HCab    C    G        0      0        2 
   1   chr1_72029996     HPrz    C    G      0.5      1        2 
   1   chr1_72029996     ZBoe    C    G        0      0        2 
   1   chr1_72029996     ZGre    C    G        0      0        2 
   1   chr1_72029996     ZHar    C    G        0      0        2 
   1   chr1_72029996   Sample    C    G        1      2        2 
   1   chr1_72035899     AAsi    T    G        0      0        2 
   1   chr1_72035899     AKia    T    G        0      0        2 
   1   chr1_72035899     AOna    T    G        0      0        2 
   1   chr1_72035899     ASom    T    G        0      0        2 
   1   chr1_72035899     HCab    T    G        0      0        2 
   1   chr1_72035899     HPrz    T    G        0      0        2 
   1   chr1_72035899     ZBoe    T    G        0      0        2 
   1   chr1_72035899     ZGre    T    G      0.5      1        2 
   1   chr1_72035899     ZHar    T    G        0      0        2 
   1   chr1_72035899   Sample    T    G        0      0        2 
   1   chr1_72035920     AAsi    G    C        0      0        2 
   1   chr1_72035920     AKia    G    C        0      0        2 
   1   chr1_72035920     AOna    G    C        0      0        2 
   1   chr1_72035920     ASom    G    C        0      0        2 
   1   chr1_72035920     HCab    G    C        1      2        2 
   1   chr1_72035920     HPrz    G    C        1      2        2 
   1   chr1_72035920     ZBoe    G    C        0      0        2 
   1   chr1_72035920     ZGre    G    C        0      0        2 
   1   chr1_72035920     ZHar    G    C        0      0        2 
   1   chr1_72035920   Sample    G    C        1      2        2 
   1   chr1_72036609     AAsi    A    G        0      0        2 
   1   chr1_72036609     AKia    A    G        0      0        2 
   1   chr1_72036609     AOna    A    G        0      0        2 
   1   chr1_72036609     ASom    A    G        0      0        2 
   1   chr1_72036609     HCab    A    G        0      0        2 
   1   chr1_72036609     HPrz    A    G        0      0        2 
   1   chr1_72036609     ZBoe    A    G        0      0        2 
   1   chr1_72036609     ZGre    A    G        0      0        2 
   1   chr1_72036609     ZHar    A    G        1      2        2 
   1   chr1_72036609   Sample    A    G        0      0        2 
   1   chr1_72042020     AAsi    C    T        0      0        2 
   1   chr1_72042020     AKia    C    T        1      2        2 
   1   chr1_72042020     AOna    C    T        1      2        2 
   1   chr1_72042020     ASom    C    T        0      0        2 
   1   chr1_72042020     HCab    C    T        0      0        2 
   1   chr1_72042020     HPrz    C    T        0      0        2 
   1   chr1_72042020     ZBoe    C    T        0      0        2 
   1   chr1_72042020     ZGre    C    T        0      0        2 
   1   chr1_72042020     ZHar    C    T        0      0        2 
   1   chr1_72042020   Sample    C    T        0      0        2 
   1   chr1_72043520     AAsi    A    G        0      0        2 
   1   chr1_72043520     AKia    A    G        0      0        2 
   1   chr1_72043520     AOna    A    G        1      2        2 
   1   chr1_72043520     ASom    A    G        0      0        2 
   1   chr1_72043520     HCab    A    G        0      0        2 
   1   chr1_72043520     HPrz    A    G        0      0        2 
   1   chr1_72043520     ZBoe    A    G        0      0        2 
   1   chr1_72043520     ZGre    A    G        0      0        2 
   1   chr1_72043520     ZHar    A    G        0      0        2 
   1   chr1_72043520   Sample    A    G        0      0        2 
   1   chr1_72045560     AAsi    T    C        0      0        2 
   1   chr1_72045560     AKia    T    C        0      0        2 
   1   chr1_72045560     AOna    T    C        0      0        2 
   1   chr1_72045560     ASom    T    C        0      0        2 
   1   chr1_72045560     HCab    T    C        1      2        2 
   1   chr1_72045560     HPrz    T    C        1      2        2 
   1   chr1_72045560     ZBoe    T    C        0      0        2 
   1   chr1_72045560     ZGre    T    C        0      0        2 
   1   chr1_72045560     ZHar    T    C        0      0        2 
   1   chr1_72045560   Sample    T    C        1      2        2 
   1   chr1_72046549     AAsi    A    T        0      0        2 
   1   chr1_72046549     AKia    A    T        0      0        2 
   1   chr1_72046549     AOna    A    T        0      0        2 
   1   chr1_72046549     ASom    A    T        0      0        2 
   1   chr1_72046549     HCab    A    T        0      0        2 
   1   chr1_72046549     HPrz    A    T      0.5      1        2 
   1   chr1_72046549     ZBoe    A    T        0      0        2 
   1   chr1_72046549     ZGre    A    T        0      0        2 
   1   chr1_72046549     ZHar    A    T        0      0        2 
   1   chr1_72046549   Sample    A    T        0      0        2 
   1   chr1_72052211     AAsi    A    G        0      0        2 
   1   chr1_72052211     AKia    A    G        0      0        2 
   1   chr1_72052211     AOna    A    G        0      0        2 
   1   chr1_72052211     ASom    A    G        0      0        2 
   1   chr1_72052211     HCab    A    G        1      2        2 
   1   chr1_72052211     HPrz    A    G        1      2        2 
   1   chr1_72052211     ZBoe    A    G        0      0        2 
   1   chr1_72052211     ZGre    A    G        0      0        2 
   1   chr1_72052211     ZHar    A    G        0      0        2 
   1   chr1_72052211   Sample    A    G        1      2        2 
   1   chr1_72057453     AAsi    T    C        0      0        2 
   1   chr1_72057453     AKia    T    C        0      0        2 
   1   chr1_72057453     AOna    T    C      0.5      1        2 
   1   chr1_72057453     ASom    T    C        0      0        2 
   1   chr1_72057453     HCab    T    C        0      0        2 
   1   chr1_72057453     HPrz    T    C        0      0        2 
   1   chr1_72057453     ZBoe    T    C        0      0        2 
   1   chr1_72057453     ZGre    T    C        0      0        2 
   1   chr1_72057453     ZHar    T    C        0      0        2 
   1   chr1_72057453   Sample    T    C        0      0        2 
   1   chr1_72060539     AAsi    A    G        0      0        2 
   1   chr1_72060539     AKia    A    G        0      0        2 
   1   chr1_72060539     AOna    A    G        0      0        2 
   1   chr1_72060539     ASom    A    G        0      0        2 
   1   chr1_72060539     HCab    A    G        0      0        2 
   1   chr1_72060539     HPrz    A    G        0      0        2 
   1   chr1_72060539     ZBoe    A    G        0      0        2 
   1   chr1_72060539     ZGre    A    G        0      0        2 
   1   chr1_72060539     ZHar    A    G        1      2        2 
   1   chr1_72060539   Sample    A    G        0      0        2 
   1   chr1_72061364     AAsi    T    C        1      2        2 
   1   chr1_72061364     AKia    T    C        0      0        2 
   1   chr1_72061364     AOna    T    C        0      0        2 
   1   chr1_72061364     ASom    T    C        1      2        2 
   1   chr1_72061364     HCab    T    C        0      0        2 
   1   chr1_72061364     HPrz    T    C        0      0        2 
   1   chr1_72061364     ZBoe    T    C        0      0        2 
   1   chr1_72061364     ZGre    T    C        0      0        2 
   1   chr1_72061364     ZHar    T    C        0      0        2 
   1   chr1_72061364   Sample    T    C        0      0        2 
   1   chr1_72071198     AAsi    T    C        0      0        2 
   1   chr1_72071198     AKia    T    C        0      0        2 
   1   chr1_72071198     AOna    T    C        0      0        2 
   1   chr1_72071198     ASom    T    C        0      0        2 
   1   chr1_72071198     HCab    T    C        1      2        2 
   1   chr1_72071198     HPrz    T    C        1      2        2 
   1   chr1_72071198     ZBoe    T    C        0      0        2 
   1   chr1_72071198     ZGre    T    C        0      0        2 
   1   chr1_72071198     ZHar    T    C        0      0        2 
   1   chr1_72071198   Sample    T    C        1      2        2 
   1   chr1_72083222     AAsi    T    C        1      2        2 
   1   chr1_72083222     AKia    T    C        0      0        2 
   1   chr1_72083222     AOna    T    C        0      0        2 
   1   chr1_72083222     ASom    T    C        1      2        2 
   1   chr1_72083222     HCab    T    C        0      0        2 
   1   chr1_72083222     HPrz    T    C        0      0        2 
   1   chr1_72083222     ZBoe    T    C        0      0        2 
   1   chr1_72083222     ZGre    T    C        0      0        2 
   1   chr1_72083222     ZHar    T    C        0      0        2 
   1   chr1_72083222   Sample    T    C        0      0        2 
   1   chr1_72083975     AAsi    G    A        0      0        2 
   1   chr1_72083975     AKia    G    A        0      0        2 
   1   chr1_72083975     AOna    G    A        0      0        2 
   1   chr1_72083975     ASom    G    A        0      0        2 
   1   chr1_72083975     HCab    G    A      0.5      1        2 
   1   chr1_72083975     HPrz    G    A        0      0        2 
   1   chr1_72083975     ZBoe    G    A        0      0        2 
   1   chr1_72083975     ZGre    G    A        0      0        2 
   1   chr1_72083975     ZHar    G    A        0      0        2 
   1   chr1_72083975   Sample    G    A        0      0        2 
   1   chr1_72088593     AAsi    G    A        1      2        2 
   1   chr1_72088593     AKia    G    A        0      0        2 
   1   chr1_72088593     AOna    G    A        0      0        2 
   1   chr1_72088593     ASom    G    A        1      2        2 
   1   chr1_72088593     HCab    G    A        0      0        2 
   1   chr1_72088593     HPrz    G    A        0      0        2 
   1   chr1_72088593     ZBoe    G    A        0      0        2 
   1   chr1_72088593     ZGre    G    A        0      0        2 
   1   chr1_72088593     ZHar    G    A        0      0        2 
   1   chr1_72088593   Sample    G    A        0      0        2 
   1   chr1_72093153     AAsi    A    G        0      0        2 
   1   chr1_72093153     AKia    A    G      0.5      1        2 
   1   chr1_72093153     AOna    A    G        0      0        2 
   1   chr1_72093153     ASom    A    G        0      0        2 
   1   chr1_72093153     HCab    A    G        0      0        2 
   1   chr1_72093153     HPrz    A    G        0      0        2 
   1   chr1_72093153     ZBoe    A    G        0      0        2 
   1   chr1_72093153     ZGre    A    G        0      0        2 
   1   chr1_72093153     ZHar    A    G        0      0        2 
   1   chr1_72093153   Sample    A    G        0      0        2 
   1   chr1_72095809     AAsi    G    A        0      0        2 
   1   chr1_72095809     AKia    G    A        0      0        2 
   1   chr1_72095809     AOna    G    A        0      0        2 
   1   chr1_72095809     ASom    G    A        0      0        2 
   1   chr1_72095809     HCab    G    A        1      2        2 
   1   chr1_72095809     HPrz    G    A        1      2        2 
   1   chr1_72095809     ZBoe    G    A        0      0        2 
   1   chr1_72095809     ZGre    G    A        0      0        2 
   1   chr1_72095809     ZHar    G    A        0      0        2 
   1   chr1_72095809   Sample    G    A        1      2        2 
   1   chr1_72096538     AAsi    C    T        0      0        2 
   1   chr1_72096538     AKia    C    T        0      0        2 
   1   chr1_72096538     AOna    C    T        0      0        2 
   1   chr1_72096538     ASom    C    T        0      0        2 
   1   chr1_72096538     HCab    C    T        1      2        2 
   1   chr1_72096538     HPrz    C    T        1      2        2 
   1   chr1_72096538     ZBoe    C    T        0      0        2 
   1   chr1_72096538     ZGre    C    T        0      0        2 
   1   chr1_72096538     ZHar    C    T        0      0        2 
   1   chr1_72096538   Sample    C    T        1      2        2 
   1   chr1_72097014     AAsi    G    A        1      2        2 
   1   chr1_72097014     AKia    G    A        0      0        2 
   1   chr1_72097014     AOna    G    A        0      0        2 
   1   chr1_72097014     ASom    G    A        1      2        2 
   1   chr1_72097014     HCab    G    A        0      0        2 
   1   chr1_72097014     HPrz    G    A        0      0        2 
   1   chr1_72097014     ZBoe    G    A        0      0        2 
   1   chr1_72097014     ZGre    G    A        0      0        2 
   1   chr1_72097014     ZHar    G    A        0      0        2 
   1   chr1_72097014   Sample    G    A        0      0        2 
   1   chr1_72101528     AAsi    G    A        0      0        2 
   1   chr1_72101528     AKia    G    A        0      0        2 
   1   chr1_72101528     AOna    G    A        0      0        2 
   1   chr1_72101528     ASom    G    A        0      0        2 
   1   chr1_72101528     HCab    G    A      0.5      1        2 
   1   chr1_72101528     HPrz    G    A        0      0        2 
   1   chr1_72101528     ZBoe    G    A        0      0        2 
   1   chr1_72101528     ZGre    G    A        0      0        2 
   1   chr1_72101528     ZHar    G    A        0      0        2 
   1   chr1_72101528   Sample    G    A        0      0        2 
   1   chr1_72104369     AAsi    T    A        0      0        2 
   1   chr1_72104369     AKia    T    A        0      0        2 
   1   chr1_72104369     AOna    T    A        0      0        2 
   1   chr1_72104369     ASom    T    A        0      0        2 
   1   chr1_72104369     HCab    T    A        0      0        2 
   1   chr1_72104369     HPrz    T    A      0.5      1        2 
   1   chr1_72104369     ZBoe    T    A        0      0        2 
   1   chr1_72104369     ZGre    T    A        0      0        2 
   1   chr1_72104369     ZHar    T    A        0      0        2 
   1   chr1_72104369   Sample    T    A        0      0        2 
   1   chr1_72104811     AAsi    T    G        0      0        2 
   1   chr1_72104811     AKia    T    G        0      0        2 
   1   chr1_72104811     AOna    T    G        0      0        2 
   1   chr1_72104811     ASom    T    G        0      0        2 
   1   chr1_72104811     HCab    T    G        0      0        2 
   1   chr1_72104811     HPrz    T    G        0      0        2 
   1   chr1_72104811     ZBoe    T    G        0      0        2 
   1   chr1_72104811     ZGre    T    G        0      0        2 
   1   chr1_72104811     ZHar    T    G        1      2        2 
   1   chr1_72104811   Sample    T    G        0      0        2 
   1   chr1_72107215     AAsi    C    G        0      0        2 
   1   chr1_72107215     AKia    C    G        0      0        2 
   1   chr1_72107215     AOna    C    G        0      0        2 
   1   chr1_72107215     ASom    C    G        0      0        2 
   1   chr1_72107215     HCab    C    G        1      2        2 
   1   chr1_72107215     HPrz    C    G        1      2        2 
   1   chr1_72107215     ZBoe    C    G        0      0        2 
   1   chr1_72107215     ZGre    C    G        0      0        2 
   1   chr1_72107215     ZHar    C    G        0      0        2 
   1   chr1_72107215   Sample    C    G        1      2        2 
   1   chr1_72112912     AAsi    G    T        0      0        2 
   1   chr1_72112912     AKia    G    T      0.5      1        2 
   1   chr1_72112912     AOna    G    T        0      0        2 
   1   chr1_72112912     ASom    G    T        0      0        2 
   1   chr1_72112912     HCab    G    T        0      0        2 
   1   chr1_72112912     HPrz    G    T        0      0        2 
   1   chr1_72112912     ZBoe    G    T        0      0        2 
   1   chr1_72112912     ZGre    G    T        0      0        2 
   1   chr1_72112912     ZHar    G    T        0      0        2 
   1   chr1_72112912   Sample    G    T        0      0        2 
   1   chr1_72113918     AAsi    G    A        0      0        2 
   1   chr1_72113918     AKia    G    A        0      0        2 
   1   chr1_72113918     AOna    G    A        0      0        2 
   1   chr1_72113918     ASom    G    A        0      0        2 
   1   chr1_72113918     HCab    G    A        1      2        2 
   1   chr1_72113918     HPrz    G    A        1      2        2 
   1   chr1_72113918     ZBoe    G    A        0      0        2 
   1   chr1_72113918     ZGre    G    A        0      0        2 
   1   chr1_72113918     ZHar    G    A        0      0        2 
   1   chr1_72113918   Sample    G    A        1      2        2 
   1   chr1_72117711     AAsi    C    G        0      0        2 
   1   chr1_72117711     AKia    C    G        0      0        2 
   1   chr1_72117711     AOna    C    G        0      0        2 
   1   chr1_72117711     ASom    C    G        0      0        2 
   1   chr1_72117711     HCab    C    G        0      0        2 
   1   chr1_72117711     HPrz    C    G        0      0        2 
   1   chr1_72117711     ZBoe    C    G        0      0        2 
   1   chr1_72117711     ZGre    C    G      0.5      1        2 
   1   chr1_72117711     ZHar    C    G        0      0        2 
   1   chr1_72117711   Sample    C    G        0      0        2 
   1   chr1_72131138     AAsi    C    T        0      0        2 
   1   chr1_72131138     AKia    C    T        0      0        2 
   1   chr1_72131138     AOna    C    T        0      0        2 
   1   chr1_72131138     ASom    C    T        0      0        2 
   1   chr1_72131138     HCab    C    T      0.5      1        2 
   1   chr1_72131138     HPrz    C    T        1      2        2 
   1   chr1_72131138     ZBoe    C    T        0      0        2 
   1   chr1_72131138     ZGre    C    T        0      0        2 
   1   chr1_72131138     ZHar    C    T        0      0        2 
   1   chr1_72131138   Sample    C    T        1      2        2 
   1   chr1_72131178     AAsi    A    T        0      0        2 
   1   chr1_72131178     AKia    A    T        0      0        2 
   1   chr1_72131178     AOna    A    T        0      0        2 
   1   chr1_72131178     ASom    A    T        0      0        2 
   1   chr1_72131178     HCab    A    T      0.5      1        2 
   1   chr1_72131178     HPrz    A    T        0      0        2 
   1   chr1_72131178     ZBoe    A    T        0      0        2 
   1   chr1_72131178     ZGre    A    T        0      0        2 
   1   chr1_72131178     ZHar    A    T        0      0        2 
   1   chr1_72131178   Sample    A    T        0      0        2 
   1   chr1_72134275     AAsi    T    C        0      0        2 
   1   chr1_72134275     AKia    T    C        0      0        2 
   1   chr1_72134275     AOna    T    C        0      0        2 
   1   chr1_72134275     ASom    T    C        0      0        2 
   1   chr1_72134275     HCab    T    C        1      2        2 
   1   chr1_72134275     HPrz    T    C        1      2        2 
   1   chr1_72134275     ZBoe    T    C        0      0        2 
   1   chr1_72134275     ZGre    T    C        0      0        2 
   1   chr1_72134275     ZHar    T    C        0      0        2 
   1   chr1_72134275   Sample    T    C        1      2        2 
   1   chr1_72135167     AAsi    C    A        0      0        2 
   1   chr1_72135167     AKia    C    A        0      0        2 
   1   chr1_72135167     AOna    C    A        0      0        2 
   1   chr1_72135167     ASom    C    A        0      0        2 
   1   chr1_72135167     HCab    C    A        0      0        2 
   1   chr1_72135167     HPrz    C    A        0      0        2 
   1   chr1_72135167     ZBoe    C    A        1      2        2 
   1   chr1_72135167     ZGre    C    A        0      0        2 
   1   chr1_72135167     ZHar    C    A        0      0        2 
   1   chr1_72135167   Sample    C    A        0      0        2 
   1   chr1_72135421     AAsi    C    T        0      0        2 
   1   chr1_72135421     AKia    C    T        0      0        2 
   1   chr1_72135421     AOna    C    T        0      0        2 
   1   chr1_72135421     ASom    C    T        0      0        2 
   1   chr1_72135421     HCab    C    T        0      0        2 
   1   chr1_72135421     HPrz    C    T      0.5      1        2 
   1   chr1_72135421     ZBoe    C    T        0      0        2 
   1   chr1_72135421     ZGre    C    T        0      0        2 
   1   chr1_72135421     ZHar    C    T        0      0        2 
   1   chr1_72135421   Sample    C    T        0      0        2 
   1   chr1_72139115     AAsi    C    T        0      0        2 
   1   chr1_72139115     AKia    C    T        0      0        2 
   1   chr1_72139115     AOna    C    T        0      0        2 
   1   chr1_72139115     ASom    C    T        0      0        2 
   1   chr1_72139115     HCab    C    T        1      2        2 
   1   chr1_72139115     HPrz    C    T        1      2        2 
   1   chr1_72139115     ZBoe    C    T        0      0        2 
   1   chr1_72139115     ZGre    C    T        0      0        2 
   1   chr1_72139115     ZHar    C    T        0      0        2 
   1   chr1_72139115   Sample    C    T        1      2        2 
   1   chr1_72141339     AAsi    G    A        0      0        2 
   1   chr1_72141339     AKia    G    A        0      0        2 
   1   chr1_72141339     AOna    G    A        0      0        2 
   1   chr1_72141339     ASom    G    A        0      0        2 
   1   chr1_72141339     HCab    G    A        0      0        2 
   1   chr1_72141339     HPrz    G    A        0      0        2 
   1   chr1_72141339     ZBoe    G    A        0      0        2 
   1   chr1_72141339     ZGre    G    A      0.5      1        2 
   1   chr1_72141339     ZHar    G    A        0      0        2 
   1   chr1_72141339   Sample    G    A        0      0        2 
   1   chr1_72142855     AAsi    T    C        0      0        2 
   1   chr1_72142855     AKia    T    C        0      0        2 
   1   chr1_72142855     AOna    T    C        0      0        2 
   1   chr1_72142855     ASom    T    C        0      0        2 
   1   chr1_72142855     HCab    T    C        0      0        2 
   1   chr1_72142855     HPrz    T    C        0      0        2 
   1   chr1_72142855     ZBoe    T    C        0      0        2 
   1   chr1_72142855     ZGre    T    C        0      0        2 
   1   chr1_72142855     ZHar    T    C      0.5      1        2 
   1   chr1_72142855   Sample    T    C        0      0        2 
   1   chr1_72151919     AAsi    A    G      0.5      1        2 
   1   chr1_72151919     AKia    A    G        0      0        2 
   1   chr1_72151919     AOna    A    G        0      0        2 
   1   chr1_72151919     ASom    A    G        0      0        2 
   1   chr1_72151919     HCab    A    G        0      0        2 
   1   chr1_72151919     HPrz    A    G        0      0        2 
   1   chr1_72151919     ZBoe    A    G        0      0        2 
   1   chr1_72151919     ZGre    A    G        0      0        2 
   1   chr1_72151919     ZHar    A    G        0      0        2 
   1   chr1_72151919   Sample    A    G        0      0        2 
   1   chr1_72152787     AAsi    A    C        1      2        2 
   1   chr1_72152787     AKia    A    C        0      0        2 
   1   chr1_72152787     AOna    A    C        0      0        2 
   1   chr1_72152787     ASom    A    C        0      0        2 
   1   chr1_72152787     HCab    A    C        0      0        2 
   1   chr1_72152787     HPrz    A    C        0      0        2 
   1   chr1_72152787     ZBoe    A    C        0      0        2 
   1   chr1_72152787     ZGre    A    C        0      0        2 
   1   chr1_72152787     ZHar    A    C        0      0        2 
   1   chr1_72152787   Sample    A    C        0      0        2 
   1   chr1_72154959     AAsi    C    A        1      2        2 
   1   chr1_72154959     AKia    C    A        0      0        2 
   1   chr1_72154959     AOna    C    A        0      0        2 
   1   chr1_72154959     ASom    C    A        0      0        2 
   1   chr1_72154959     HCab    C    A        0      0        2 
   1   chr1_72154959     HPrz    C    A        0      0        2 
   1   chr1_72154959     ZBoe    C    A        0      0        2 
   1   chr1_72154959     ZGre    C    A        0      0        2 
   1   chr1_72154959     ZHar    C    A        0      0        2 
   1   chr1_72154959   Sample    C    A        0      0        2 
   1   chr1_72158428     AAsi    G    A        0      0        2 
   1   chr1_72158428     AKia    G    A        0      0        2 
   1   chr1_72158428     AOna    G    A        0      0        2 
   1   chr1_72158428     ASom    G    A        0      0        2 
   1   chr1_72158428     HCab    G    A      0.5      1        2 
   1   chr1_72158428     HPrz    G    A        0      0        2 
   1   chr1_72158428     ZBoe    G    A        0      0        2 
   1   chr1_72158428     ZGre    G    A        0      0        2 
   1   chr1_72158428     ZHar    G    A        0      0        2 
   1   chr1_72158428   Sample    G    A        0      0        2 
   1   chr1_72159293     AAsi    T    C        0      0        2 
   1   chr1_72159293     AKia    T    C        0      0        2 
   1   chr1_72159293     AOna    T    C        0      0        2 
   1   chr1_72159293     ASom    T    C        0      0        2 
   1   chr1_72159293     HCab    T    C        1      2        2 
   1   chr1_72159293     HPrz    T    C        1      2        2 
   1   chr1_72159293     ZBoe    T    C        0      0        2 
   1   chr1_72159293     ZGre    T    C        0      0        2 
   1   chr1_72159293     ZHar    T    C        0      0        2 
   1   chr1_72159293   Sample    T    C        1      2        2 
   1   chr1_72159539     AAsi    G    A        0      0        2 
   1   chr1_72159539     AKia    G    A        0      0        2 
   1   chr1_72159539     AOna    G    A        0      0        2 
   1   chr1_72159539     ASom    G    A        0      0        2 
   1   chr1_72159539     HCab    G    A        1      2        2 
   1   chr1_72159539     HPrz    G    A        1      2        2 
   1   chr1_72159539     ZBoe    G    A        0      0        2 
   1   chr1_72159539     ZGre    G    A        0      0        2 
   1   chr1_72159539     ZHar    G    A        0      0        2 
   1   chr1_72159539   Sample    G    A        1      2        2 
   1   chr1_72162787     AAsi    G    A        0      0        2 
   1   chr1_72162787     AKia    G    A        0      0        2 
   1   chr1_72162787     AOna    G    A        0      0        2 
   1   chr1_72162787     ASom    G    A        0      0        2 
   1   chr1_72162787     HCab    G    A      0.5      1        2 
   1   chr1_72162787     HPrz    G    A        1      2        2 
   1   chr1_72162787     ZBoe    G    A        0      0        2 
   1   chr1_72162787     ZGre    G    A        0      0        2 
   1   chr1_72162787     ZHar    G    A        0      0        2 
   1   chr1_72162787   Sample    G    A        1      2        2 
   1   chr1_72163648     AAsi    C    A        0      0        2 
   1   chr1_72163648     AKia    C    A        0      0        2 
   1   chr1_72163648     AOna    C    A        0      0        2 
   1   chr1_72163648     ASom    C    A        0      0        2 
   1   chr1_72163648     HCab    C    A        0      0        2 
   1   chr1_72163648     HPrz    C    A        0      0        2 
   1   chr1_72163648     ZBoe    C    A        0      0        2 
   1   chr1_72163648     ZGre    C    A        0      0        2 
   1   chr1_72163648     ZHar    C    A      0.5      1        2 
   1   chr1_72163648   Sample    C    A        0      0        2 
   1   chr1_72165463     AAsi    C    T        0      0        2 
   1   chr1_72165463     AKia    C    T        0      0        2 
   1   chr1_72165463     AOna    C    T        0      0        2 
   1   chr1_72165463     ASom    C    T        0      0        2 
   1   chr1_72165463     HCab    C    T      0.5      1        2 
   1   chr1_72165463     HPrz    C    T        0      0        2 
   1   chr1_72165463     ZBoe    C    T        0      0        2 
   1   chr1_72165463     ZGre    C    T        0      0        2 
   1   chr1_72165463     ZHar    C    T        0      0        2 
   1   chr1_72165463   Sample    C    T        1      2        2 
   1   chr1_72178362     AAsi    A    G        0      0        2 
   1   chr1_72178362     AKia    A    G      0.5      1        2 
   1   chr1_72178362     AOna    A    G        0      0        2 
   1   chr1_72178362     ASom    A    G        0      0        2 
   1   chr1_72178362     HCab    A    G        0      0        2 
   1   chr1_72178362     HPrz    A    G        0      0        2 
   1   chr1_72178362     ZBoe    A    G        0      0        2 
   1   chr1_72178362     ZGre    A    G        0      0        2 
   1   chr1_72178362     ZHar    A    G        0      0        2 
   1   chr1_72178362   Sample    A    G        0      0        2 
   1   chr1_72181381     AAsi    A    C        0      0        2 
   1   chr1_72181381     AKia    A    C      0.5      1        2 
   1   chr1_72181381     AOna    A    C        0      0        2 
   1   chr1_72181381     ASom    A    C        0      0        2 
   1   chr1_72181381     HCab    A    C        0      0        2 
   1   chr1_72181381     HPrz    A    C        0      0        2 
   1   chr1_72181381     ZBoe    A    C        0      0        2 
   1   chr1_72181381     ZGre    A    C        0      0        2 
   1   chr1_72181381     ZHar    A    C        0      0        2 
   1   chr1_72181381   Sample    A    C        0      0        2 
   1   chr1_72181674     AAsi    T    G        0      0        2 
   1   chr1_72181674     AKia    T    G        0      0        2 
   1   chr1_72181674     AOna    T    G        0      0        2 
   1   chr1_72181674     ASom    T    G        0      0        2 
   1   chr1_72181674     HCab    T    G      0.5      1        2 
   1   chr1_72181674     HPrz    T    G        0      0        2 
   1   chr1_72181674     ZBoe    T    G        0      0        2 
   1   chr1_72181674     ZGre    T    G        0      0        2 
   1   chr1_72181674     ZHar    T    G        0      0        2 
   1   chr1_72181674   Sample    T    G        0      0        2 
   1   chr1_72183349     AAsi    T    C        0      0        2 
   1   chr1_72183349     AKia    T    C        0      0        2 
   1   chr1_72183349     AOna    T    C        0      0        2 
   1   chr1_72183349     ASom    T    C        0      0        2 
   1   chr1_72183349     HCab    T    C        1      2        2 
   1   chr1_72183349     HPrz    T    C        1      2        2 
   1   chr1_72183349     ZBoe    T    C        0      0        2 
   1   chr1_72183349     ZGre    T    C        0      0        2 
   1   chr1_72183349     ZHar    T    C        0      0        2 
   1   chr1_72183349   Sample    T    C        1      2        2 
   1   chr1_72183722     AAsi    G    C        0      0        2 
   1   chr1_72183722     AKia    G    C        0      0        2 
   1   chr1_72183722     AOna    G    C        0      0        2 
   1   chr1_72183722     ASom    G    C        0      0        2 
   1   chr1_72183722     HCab    G    C        1      2        2 
   1   chr1_72183722     HPrz    G    C        1      2        2 
   1   chr1_72183722     ZBoe    G    C        0      0        2 
   1   chr1_72183722     ZGre    G    C        0      0        2 
   1   chr1_72183722     ZHar    G    C        0      0        2 
   1   chr1_72183722   Sample    G    C        1      2        2 
   1   chr1_72192230     AAsi    G    T        1      2        2 
   1   chr1_72192230     AKia    G    T        0      0        2 
   1   chr1_72192230     AOna    G    T        0      0        2 
   1   chr1_72192230     ASom    G    T        1      2        2 
   1   chr1_72192230     HCab    G    T        0      0        2 
   1   chr1_72192230     HPrz    G    T        0      0        2 
   1   chr1_72192230     ZBoe    G    T        0      0        2 
   1   chr1_72192230     ZGre    G    T        0      0        2 
   1   chr1_72192230     ZHar    G    T        0      0        2 
   1   chr1_72192230   Sample    G    T        0      0        2 
   1   chr1_72199660     AAsi    A    G        0      0        2 
   1   chr1_72199660     AKia    A    G      0.5      1        2 
   1   chr1_72199660     AOna    A    G        0      0        2 
   1   chr1_72199660     ASom    A    G        0      0        2 
   1   chr1_72199660     HCab    A    G        0      0        2 
   1   chr1_72199660     HPrz    A    G        0      0        2 
   1   chr1_72199660     ZBoe    A    G        0      0        2 
   1   chr1_72199660     ZGre    A    G        0      0        2 
   1   chr1_72199660     ZHar    A    G        0      0        2 
   1   chr1_72199660   Sample    A    G        0      0        2 
   1   chr1_72205937     AAsi    A    T        1      2        2 
   1   chr1_72205937     AKia    A    T        0      0        2 
   1   chr1_72205937     AOna    A    T        0      0        2 
   1   chr1_72205937     ASom    A    T        1      2        2 
   1   chr1_72205937     HCab    A    T        0      0        2 
   1   chr1_72205937     HPrz    A    T        0      0        2 
   1   chr1_72205937     ZBoe    A    T        0      0        2 
   1   chr1_72205937     ZGre    A    T        0      0        2 
   1   chr1_72205937     ZHar    A    T        0      0        2 
   1   chr1_72205937   Sample    A    T        0      0        2 
   1   chr1_72210455     AAsi    C    G        0      0        2 
   1   chr1_72210455     AKia    C    G        0      0        2 
   1   chr1_72210455     AOna    C    G        0      0        2 
   1   chr1_72210455     ASom    C    G        0      0        2 
   1   chr1_72210455     HCab    C    G        1      2        2 
   1   chr1_72210455     HPrz    C    G        1      2        2 
   1   chr1_72210455     ZBoe    C    G        0      0        2 
   1   chr1_72210455     ZGre    C    G        0      0        2 
   1   chr1_72210455     ZHar    C    G        0      0        2 
   1   chr1_72210455   Sample    C    G        1      2        2 
   1   chr1_72210645     AAsi    T    C        0      0        2 
   1   chr1_72210645     AKia    T    C        0      0        2 
   1   chr1_72210645     AOna    T    C        0      0        2 
   1   chr1_72210645     ASom    T    C        0      0        2 
   1   chr1_72210645     HCab    T    C        1      2        2 
   1   chr1_72210645     HPrz    T    C        1      2        2 
   1   chr1_72210645     ZBoe    T    C        0      0        2 
   1   chr1_72210645     ZGre    T    C        0      0        2 
   1   chr1_72210645     ZHar    T    C        0      0        2 
   1   chr1_72210645   Sample    T    C        1      2        2 
   1   chr1_72213992     AAsi    C    T        0      0        2 
   1   chr1_72213992     AKia    C    T        0      0        2 
   1   chr1_72213992     AOna    C    T        0      0        2 
   1   chr1_72213992     ASom    C    T        0      0        2 
   1   chr1_72213992     HCab    C    T        0      0        2 
   1   chr1_72213992     HPrz    C    T        0      0        2 
   1   chr1_72213992     ZBoe    C    T      0.5      1        2 
   1   chr1_72213992     ZGre    C    T        0      0        2 
   1   chr1_72213992     ZHar    C    T        0      0        2 
   1   chr1_72213992   Sample    C    T        0      0        2 
   1   chr1_72219455     AAsi    C    G        0      0        2 
   1   chr1_72219455     AKia    C    G        1      2        2 
   1   chr1_72219455     AOna    C    G        1      2        2 
   1   chr1_72219455     ASom    C    G        0      0        2 
   1   chr1_72219455     HCab    C    G        0      0        2 
   1   chr1_72219455     HPrz    C    G        0      0        2 
   1   chr1_72219455     ZBoe    C    G        0      0        2 
   1   chr1_72219455     ZGre    C    G        0      0        2 
   1   chr1_72219455     ZHar    C    G        0      0        2 
   1   chr1_72219455   Sample    C    G        0      0        2 
   1   chr1_72221596     AAsi    A    C        0      0        2 
   1   chr1_72221596     AKia    A    C        0      0        2 
   1   chr1_72221596     AOna    A    C        0      0        2 
   1   chr1_72221596     ASom    A    C        0      0        2 
   1   chr1_72221596     HCab    A    C        0      0        2 
   1   chr1_72221596     HPrz    A    C        0      0        2 
   1   chr1_72221596     ZBoe    A    C        0      0        2 
   1   chr1_72221596     ZGre    A    C        1      2        2 
   1   chr1_72221596     ZHar    A    C        0      0        2 
   1   chr1_72221596   Sample    A    C        0      0        2 
   1   chr1_72225670     AAsi    G    C        0      0        2 
   1   chr1_72225670     AKia    G    C        0      0        2 
   1   chr1_72225670     AOna    G    C        0      0        2 
   1   chr1_72225670     ASom    G    C        0      0        2 
   1   chr1_72225670     HCab    G    C        0      0        2 
   1   chr1_72225670     HPrz    G    C        0      0        2 
   1   chr1_72225670     ZBoe    G    C      0.5      1        2 
   1   chr1_72225670     ZGre    G    C        0      0        2 
   1   chr1_72225670     ZHar    G    C        0      0        2 
   1   chr1_72225670   Sample    G    C        0      0        2 
   1   chr1_72226101     AAsi    T    C        0      0        2 
   1   chr1_72226101     AKia    T    C        0      0        2 
   1   chr1_72226101     AOna    T    C        0      0        2 
   1   chr1_72226101     ASom    T    C        0      0        2 
   1   chr1_72226101     HCab    T    C        1      2        2 
   1   chr1_72226101     HPrz    T    C        1      2        2 
   1   chr1_72226101     ZBoe    T    C        0      0        2 
   1   chr1_72226101     ZGre    T    C        0      0        2 
   1   chr1_72226101     ZHar    T    C        0      0        2 
   1   chr1_72226101   Sample    T    C        1      2        2 
   1   chr1_72231129     AAsi    T    C        0      0        2 
   1   chr1_72231129     AKia    T    C        0      0        2 
   1   chr1_72231129     AOna    T    C        0      0        2 
   1   chr1_72231129     ASom    T    C        0      0        2 
   1   chr1_72231129     HCab    T    C        1      2        2 
   1   chr1_72231129     HPrz    T    C      0.5      1        2 
   1   chr1_72231129     ZBoe    T    C        0      0        2 
   1   chr1_72231129     ZGre    T    C        0      0        2 
   1   chr1_72231129     ZHar    T    C        0      0        2 
   1   chr1_72231129   Sample    T    C        1      2        2 
   1   chr1_72231219     AAsi    A    G        0      0        2 
   1   chr1_72231219     AKia    A    G        0      0        2 
   1   chr1_72231219     AOna    A    G        0      0        2 
   1   chr1_72231219     ASom    A    G        0      0        2 
   1   chr1_72231219     HCab    A    G        0      0        2 
   1   chr1_72231219     HPrz    A    G        0      0        2 
   1   chr1_72231219     ZBoe    A    G      0.5      1        2 
   1   chr1_72231219     ZGre    A    G        0      0        2 
   1   chr1_72231219     ZHar    A    G        0      0        2 
   1   chr1_72231219   Sample    A    G        0      0        2 
   1   chr1_72239857     AAsi    G    A        0      0        2 
   1   chr1_72239857     AKia    G    A        0      0        2 
   1   chr1_72239857     AOna    G    A        0      0        2 
   1   chr1_72239857     ASom    G    A        0      0        2 
   1   chr1_72239857     HCab    G    A        0      0        2 
   1   chr1_72239857     HPrz    G    A        0      0        2 
   1   chr1_72239857     ZBoe    G    A        0      0        2 
   1   chr1_72239857     ZGre    G    A        1      2        2 
   1   chr1_72239857     ZHar    G    A        0      0        2 
   1   chr1_72239857   Sample    G    A        0      0        2 
   1   chr1_72254934     AAsi    A    T        1      2        2 
   1   chr1_72254934     AKia    A    T        0      0        2 
   1   chr1_72254934     AOna    A    T        0      0        2 
   1   chr1_72254934     ASom    A    T        1      2        2 
   1   chr1_72254934     HCab    A    T        0      0        2 
   1   chr1_72254934     HPrz    A    T        0      0        2 
   1   chr1_72254934     ZBoe    A    T        0      0        2 
   1   chr1_72254934     ZGre    A    T        0      0        2 
   1   chr1_72254934     ZHar    A    T        0      0        2 
   1   chr1_72254934   Sample    A    T        0      0        2 
   1   chr1_72255026     AAsi    A    T        0      0        2 
   1   chr1_72255026     AKia    A    T        0      0        2 
   1   chr1_72255026     AOna    A    T        0      0        2 
   1   chr1_72255026     ASom    A    T        0      0        2 
   1   chr1_72255026     HCab    A    T        1      2        2 
   1   chr1_72255026     HPrz    A    T        1      2        2 
   1   chr1_72255026     ZBoe    A    T        0      0        2 
   1   chr1_72255026     ZGre    A    T        0      0        2 
   1   chr1_72255026     ZHar    A    T        0      0        2 
   1   chr1_72255026   Sample    A    T        1      2        2 
   1   chr1_72260280     AAsi    G    A        0      0        2 
   1   chr1_72260280     AKia    G    A        0      0        2 
   1   chr1_72260280     AOna    G    A        0      0        2 
   1   chr1_72260280     ASom    G    A        0      0        2 
   1   chr1_72260280     HCab    G    A        1      2        2 
   1   chr1_72260280     HPrz    G    A        1      2        2 
   1   chr1_72260280     ZBoe    G    A        0      0        2 
   1   chr1_72260280     ZGre    G    A        0      0        2 
   1   chr1_72260280     ZHar    G    A        0      0        2 
   1   chr1_72260280   Sample    G    A        1      2        2 
   1   chr1_72263585     AAsi    G    C        0      0        2 
   1   chr1_72263585     AKia    G    C        0      0        2 
   1   chr1_72263585     AOna    G    C        0      0        2 
   1   chr1_72263585     ASom    G    C        0      0        2 
   1   chr1_72263585     HCab    G    C      0.5      1        2 
   1   chr1_72263585     HPrz    G    C        0      0        2 
   1   chr1_72263585     ZBoe    G    C        0      0        2 
   1   chr1_72263585     ZGre    G    C        0      0        2 
   1   chr1_72263585     ZHar    G    C        0      0        2 
   1   chr1_72263585   Sample    G    C        0      0        2 
   1   chr1_72264267     AAsi    G    T        0      0        2 
   1   chr1_72264267     AKia    G    T      0.5      1        2 
   1   chr1_72264267     AOna    G    T        0      0        2 
   1   chr1_72264267     ASom    G    T        0      0        2 
   1   chr1_72264267     HCab    G    T        1      2        2 
   1   chr1_72264267     HPrz    G    T        1      2        2 
   1   chr1_72264267     ZBoe    G    T        0      0        2 
   1   chr1_72264267     ZGre    G    T        0      0        2 
   1   chr1_72264267     ZHar    G    T        0      0        2 
   1   chr1_72264267   Sample    G    T        1      2        2 
   1   chr1_72268704     AAsi    C    A        0      0        2 
   1   chr1_72268704     AKia    C    A        0      0        2 
   1   chr1_72268704     AOna    C    A        1      2        2 
   1   chr1_72268704     ASom    C    A        0      0        2 
   1   chr1_72268704     HCab    C    A        1      2        2 
   1   chr1_72268704     HPrz    C    A        1      2        2 
   1   chr1_72268704     ZBoe    C    A        0      0        2 
   1   chr1_72268704     ZGre    C    A        0      0        2 
   1   chr1_72268704     ZHar    C    A        0      0        2 
   1   chr1_72268704   Sample    C    A        1      2        2 
   1   chr1_72274198     AAsi    C    T        0      0        2 
   1   chr1_72274198     AKia    C    T      0.5      1        2 
   1   chr1_72274198     AOna    C    T        0      0        2 
   1   chr1_72274198     ASom    C    T        0      0        2 
   1   chr1_72274198     HCab    C    T        0      0        2 
   1   chr1_72274198     HPrz    C    T        0      0        2 
   1   chr1_72274198     ZBoe    C    T        0      0        2 
   1   chr1_72274198     ZGre    C    T        0      0        2 
   1   chr1_72274198     ZHar    C    T        0      0        2 
   1   chr1_72274198   Sample    C    T        0      0        2 
   1   chr1_72287403     AAsi    A    G        0      0        2 
   1   chr1_72287403     AKia    A    G        0      0        2 
   1   chr1_72287403     AOna    A    G        0      0        2 
   1   chr1_72287403     ASom    A    G        0      0        2 
   1   chr1_72287403     HCab    A    G        0      0        2 
   1   chr1_72287403     HPrz    A    G        0      0        2 
   1   chr1_72287403     ZBoe    A    G        0      0        2 
   1   chr1_72287403     ZGre    A    G        1      2        2 
   1   chr1_72287403     ZHar    A    G        0      0        2 
   1   chr1_72287403   Sample    A    G        0      0        2 
   1   chr1_72287557     AAsi    C    T        0      0        2 
   1   chr1_72287557     AKia    C    T        0      0        2 
   1   chr1_72287557     AOna    C    T        0      0        2 
   1   chr1_72287557     ASom    C    T        0      0        2 
   1   chr1_72287557     HCab    C    T        1      2        2 
   1   chr1_72287557     HPrz    C    T        1      2        2 
   1   chr1_72287557     ZBoe    C    T        0      0        2 
   1   chr1_72287557     ZGre    C    T        0      0        2 
   1   chr1_72287557     ZHar    C    T        0      0        2 
   1   chr1_72287557   Sample    C    T        1      2        2 
   1   chr1_72295699     AAsi    G    C      0.5      1        2 
   1   chr1_72295699     AKia    G    C        0      0        2 
   1   chr1_72295699     AOna    G    C        0      0        2 
   1   chr1_72295699     ASom    G    C        0      0        2 
   1   chr1_72295699     HCab    G    C        0      0        2 
   1   chr1_72295699     HPrz    G    C        0      0        2 
   1   chr1_72295699     ZBoe    G    C        0      0        2 
   1   chr1_72295699     ZGre    G    C        0      0        2 
   1   chr1_72295699     ZHar    G    C        0      0        2 
   1   chr1_72295699   Sample    G    C        0      0        2 
   1   chr1_72306102     AAsi    G    A        0      0        2 
   1   chr1_72306102     AKia    G    A        0      0        2 
   1   chr1_72306102     AOna    G    A        0      0        2 
   1   chr1_72306102     ASom    G    A        0      0        2 
   1   chr1_72306102     HCab    G    A        0      0        2 
   1   chr1_72306102     HPrz    G    A        0      0        2 
   1   chr1_72306102     ZBoe    G    A        0      0        2 
   1   chr1_72306102     ZGre    G    A        0      0        2 
   1   chr1_72306102     ZHar    G    A        1      2        2 
   1   chr1_72306102   Sample    G    A        0      0        2 
   1   chr1_72313661     AAsi    C    T        0      0        2 
   1   chr1_72313661     AKia    C    T        0      0        2 
   1   chr1_72313661     AOna    C    T      0.5      1        2 
   1   chr1_72313661     ASom    C    T        0      0        2 
   1   chr1_72313661     HCab    C    T        0      0        2 
   1   chr1_72313661     HPrz    C    T        0      0        2 
   1   chr1_72313661     ZBoe    C    T        0      0        2 
   1   chr1_72313661     ZGre    C    T        0      0        2 
   1   chr1_72313661     ZHar    C    T        0      0        2 
   1   chr1_72313661   Sample    C    T        0      0        2 
   1   chr1_72314497     AAsi    G    A        0      0        2 
   1   chr1_72314497     AKia    G    A        1      2        2 
   1   chr1_72314497     AOna    G    A        0      0        2 
   1   chr1_72314497     ASom    G    A        0      0        2 
   1   chr1_72314497     HCab    G    A        0      0        2 
   1   chr1_72314497     HPrz    G    A        0      0        2 
   1   chr1_72314497     ZBoe    G    A        0      0        2 
   1   chr1_72314497     ZGre    G    A        0      0        2 
   1   chr1_72314497     ZHar    G    A        0      0        2 
   1   chr1_72314497   Sample    G    A        0      0        2 
   1   chr1_72326124     AAsi    C    A        0      0        2 
   1   chr1_72326124     AKia    C    A        0      0        2 
   1   chr1_72326124     AOna    C    A        0      0        2 
   1   chr1_72326124     ASom    C    A        0      0        2 
   1   chr1_72326124     HCab    C    A        1      2        2 
   1   chr1_72326124     HPrz    C    A        1      2        2 
   1   chr1_72326124     ZBoe    C    A        0      0        2 
   1   chr1_72326124     ZGre    C    A        0      0        2 
   1   chr1_72326124     ZHar    C    A        0      0        2 
   1   chr1_72326124   Sample    C    A        1      2        2 
   1   chr1_72331708     AAsi    G    A        0      0        2 
   1   chr1_72331708     AKia    G    A        0      0        2 
   1   chr1_72331708     AOna    G    A        0      0        2 
   1   chr1_72331708     ASom    G    A        0      0        2 
   1   chr1_72331708     HCab    G    A        0      0        2 
   1   chr1_72331708     HPrz    G    A      0.5      1        2 
   1   chr1_72331708     ZBoe    G    A        0      0        2 
   1   chr1_72331708     ZGre    G    A        0      0        2 
   1   chr1_72331708     ZHar    G    A        0      0        2 
   1   chr1_72331708   Sample    G    A        0      0        2 
   1   chr1_72340554     AAsi    A    G        0      0        2 
   1   chr1_72340554     AKia    A    G        0      0        2 
   1   chr1_72340554     AOna    A    G        0      0        2 
   1   chr1_72340554     ASom    A    G        0      0        2 
   1   chr1_72340554     HCab    A    G        0      0        2 
   1   chr1_72340554     HPrz    A    G        0      0        2 
   1   chr1_72340554     ZBoe    A    G        0      0        2 
   1   chr1_72340554     ZGre    A    G        0      0        2 
   1   chr1_72340554     ZHar    A    G      0.5      1        2 
   1   chr1_72340554   Sample    A    G        0      0        2 
   1   chr1_72340994     AAsi    A    G        0      0        2 
   1   chr1_72340994     AKia    A    G        0      0        2 
   1   chr1_72340994     AOna    A    G        0      0        2 
   1   chr1_72340994     ASom    A    G        0      0        2 
   1   chr1_72340994     HCab    A    G        0      0        2 
   1   chr1_72340994     HPrz    A    G        0      0        2 
   1   chr1_72340994     ZBoe    A    G        0      0        2 
   1   chr1_72340994     ZGre    A    G        0      0        2 
   1   chr1_72340994     ZHar    A    G        1      2        2 
   1   chr1_72340994   Sample    A    G        0      0        2 
   1   chr1_72343653     AAsi    G    A        0      0        2 
   1   chr1_72343653     AKia    G    A        0      0        2 
   1   chr1_72343653     AOna    G    A        0      0        2 
   1   chr1_72343653     ASom    G    A        0      0        2 
   1   chr1_72343653     HCab    G    A        1      2        2 
   1   chr1_72343653     HPrz    G    A        1      2        2 
   1   chr1_72343653     ZBoe    G    A        0      0        2 
   1   chr1_72343653     ZGre    G    A        0      0        2 
   1   chr1_72343653     ZHar    G    A        0      0        2 
   1   chr1_72343653   Sample    G    A        1      2        2 
   1   chr1_72347496     AAsi    T    C        0      0        2 
   1   chr1_72347496     AKia    T    C        0      0        2 
   1   chr1_72347496     AOna    T    C        0      0        2 
   1   chr1_72347496     ASom    T    C        0      0        2 
   1   chr1_72347496     HCab    T    C        1      2        2 
   1   chr1_72347496     HPrz    T    C        1      2        2 
   1   chr1_72347496     ZBoe    T    C        0      0        2 
   1   chr1_72347496     ZGre    T    C        0      0        2 
   1   chr1_72347496     ZHar    T    C        0      0        2 
   1   chr1_72347496   Sample    T    C        1      2        2 
   1   chr1_72347983     AAsi    T    A        0      0        2 
   1   chr1_72347983     AKia    T    A        0      0        2 
   1   chr1_72347983     AOna    T    A        0      0        2 
   1   chr1_72347983     ASom    T    A        0      0        2 
   1   chr1_72347983     HCab    T    A        1      2        2 
   1   chr1_72347983     HPrz    T    A      0.5      1        2 
   1   chr1_72347983     ZBoe    T    A        0      0        2 
   1   chr1_72347983     ZGre    T    A        0      0        2 
   1   chr1_72347983     ZHar    T    A        0      0        2 
   1   chr1_72347983   Sample    T    A        1      2        2 
   1   chr1_72350802     AAsi    T    C        0      0        2 
   1   chr1_72350802     AKia    T    C        0      0        2 
   1   chr1_72350802     AOna    T    C        0      0        2 
   1   chr1_72350802     ASom    T    C        0      0        2 
   1   chr1_72350802     HCab    T    C        0      0        2 
   1   chr1_72350802     HPrz    T    C        0      0        2 
   1   chr1_72350802     ZBoe    T    C      0.5      1        2 
   1   chr1_72350802     ZGre    T    C        0      0        2 
   1   chr1_72350802     ZHar    T    C        0      0        2 
   1   chr1_72350802   Sample    T    C        0      0        2 
   1   chr1_72355339     AAsi    A    G        0      0        2 
   1   chr1_72355339     AKia    A    G      0.5      1        2 
   1   chr1_72355339     AOna    A    G        0      0        2 
   1   chr1_72355339     ASom    A    G        0      0        2 
   1   chr1_72355339     HCab    A    G        0      0        2 
   1   chr1_72355339     HPrz    A    G        0      0        2 
   1   chr1_72355339     ZBoe    A    G        0      0        2 
   1   chr1_72355339     ZGre    A    G        0      0        2 
   1   chr1_72355339     ZHar    A    G        0      0        2 
   1   chr1_72355339   Sample    A    G        0      0        2 
   1   chr1_72360106     AAsi    C    T        0      0        2 
   1   chr1_72360106     AKia    C    T        0      0        2 
   1   chr1_72360106     AOna    C    T        0      0        2 
   1   chr1_72360106     ASom    C    T        0      0        2 
   1   chr1_72360106     HCab    C    T        0      0        2 
   1   chr1_72360106     HPrz    C    T        0      0        2 
   1   chr1_72360106     ZBoe    C    T        0      0        2 
   1   chr1_72360106     ZGre    C    T        0      0        2 
   1   chr1_72360106     ZHar    C    T        1      2        2 
   1   chr1_72360106   Sample    C    T        0      0        2 
   1   chr1_72363139     AAsi    C    T        0      0        2 
   1   chr1_72363139     AKia    C    T        0      0        2 
   1   chr1_72363139     AOna    C    T        0      0        2 
   1   chr1_72363139     ASom    C    T        0      0        2 
   1   chr1_72363139     HCab    C    T        0      0        2 
   1   chr1_72363139     HPrz    C    T        0      0        2 
   1   chr1_72363139     ZBoe    C    T      0.5      1        2 
   1   chr1_72363139     ZGre    C    T        0      0        2 
   1   chr1_72363139     ZHar    C    T        0      0        2 
   1   chr1_72363139   Sample    C    T        0      0        2 
   1   chr1_72375910     AAsi    C    A        0      0        2 
   1   chr1_72375910     AKia    C    A        0      0        2 
   1   chr1_72375910     AOna    C    A        0      0        2 
   1   chr1_72375910     ASom    C    A        0      0        2 
   1   chr1_72375910     HCab    C    A        0      0        2 
   1   chr1_72375910     HPrz    C    A        0      0        2 
   1   chr1_72375910     ZBoe    C    A        0      0        2 
   1   chr1_72375910     ZGre    C    A      0.5      1        2 
   1   chr1_72375910     ZHar    C    A        0      0        2 
   1   chr1_72375910   Sample    C    A        0      0        2 
   1   chr1_72379284     AAsi    C    G        0      0        2 
   1   chr1_72379284     AKia    C    G        0      0        2 
   1   chr1_72379284     AOna    C    G      0.5      1        2 
   1   chr1_72379284     ASom    C    G        0      0        2 
   1   chr1_72379284     HCab    C    G        0      0        2 
   1   chr1_72379284     HPrz    C    G        0      0        2 
   1   chr1_72379284     ZBoe    C    G        0      0        2 
   1   chr1_72379284     ZGre    C    G        0      0        2 
   1   chr1_72379284     ZHar    C    G        0      0        2 
   1   chr1_72379284   Sample    C    G        0      0        2 
   1   chr1_72385803     AAsi    A    G        0      0        2 
   1   chr1_72385803     AKia    A    G        0      0        2 
   1   chr1_72385803     AOna    A    G        0      0        2 
   1   chr1_72385803     ASom    A    G        0      0        2 
   1   chr1_72385803     HCab    A    G        0      0        2 
   1   chr1_72385803     HPrz    A    G      0.5      1        2 
   1   chr1_72385803     ZBoe    A    G        0      0        2 
   1   chr1_72385803     ZGre    A    G        0      0        2 
   1   chr1_72385803     ZHar    A    G        0      0        2 
   1   chr1_72385803   Sample    A    G        0      0        2 
   1   chr1_72391428     AAsi    C    G        0      0        2 
   1   chr1_72391428     AKia    C    G        0      0        2 
   1   chr1_72391428     AOna    C    G        0      0        2 
   1   chr1_72391428     ASom    C    G        0      0        2 
   1   chr1_72391428     HCab    C    G        0      0        2 
   1   chr1_72391428     HPrz    C    G        0      0        2 
   1   chr1_72391428     ZBoe    C    G      0.5      1        2 
   1   chr1_72391428     ZGre    C    G        0      0        2 
   1   chr1_72391428     ZHar    C    G        0      0        2 
   1   chr1_72391428   Sample    C    G        0      0        2 
   1   chr1_72392461     AAsi    C    T        0      0        2 
   1   chr1_72392461     AKia    C    T        0      0        2 
   1   chr1_72392461     AOna    C    T        0      0        2 
   1   chr1_72392461     ASom    C    T        0      0        2 
   1   chr1_72392461     HCab    C    T        1      2        2 
   1   chr1_72392461     HPrz    C    T        1      2        2 
   1   chr1_72392461     ZBoe    C    T        0      0        2 
   1   chr1_72392461     ZGre    C    T        0      0        2 
   1   chr1_72392461     ZHar    C    T        0      0        2 
   1   chr1_72392461   Sample    C    T        1      2        2 
   1   chr1_72392524     AAsi    T    C        0      0        2 
   1   chr1_72392524     AKia    T    C        0      0        2 
   1   chr1_72392524     AOna    T    C        0      0        2 
   1   chr1_72392524     ASom    T    C      0.5      1        2 
   1   chr1_72392524     HCab    T    C        0      0        2 
   1   chr1_72392524     HPrz    T    C        0      0        2 
   1   chr1_72392524     ZBoe    T    C        0      0        2 
   1   chr1_72392524     ZGre    T    C        0      0        2 
   1   chr1_72392524     ZHar    T    C        0      0        2 
   1   chr1_72392524   Sample    T    C        0      0        2 
   1   chr1_72393587     AAsi    G    A        0      0        2 
   1   chr1_72393587     AKia    G    A        0      0        2 
   1   chr1_72393587     AOna    G    A        0      0        2 
   1   chr1_72393587     ASom    G    A        0      0        2 
   1   chr1_72393587     HCab    G    A        0      0        2 
   1   chr1_72393587     HPrz    G    A        0      0        2 
   1   chr1_72393587     ZBoe    G    A        0      0        2 
   1   chr1_72393587     ZGre    G    A      0.5      1        2 
   1   chr1_72393587     ZHar    G    A        0      0        2 
   1   chr1_72393587   Sample    G    A        0      0        2 
   1   chr1_72393931     AAsi    T    C        0      0        2 
   1   chr1_72393931     AKia    T    C        0      0        2 
   1   chr1_72393931     AOna    T    C        0      0        2 
   1   chr1_72393931     ASom    T    C      0.5      1        2 
   1   chr1_72393931     HCab    T    C        0      0        2 
   1   chr1_72393931     HPrz    T    C        0      0        2 
   1   chr1_72393931     ZBoe    T    C        0      0        2 
   1   chr1_72393931     ZGre    T    C        0      0        2 
   1   chr1_72393931     ZHar    T    C        0      0        2 
   1   chr1_72393931   Sample    T    C        0      0        2 
   1   chr1_72394308     AAsi    C    G        0      0        2 
   1   chr1_72394308     AKia    C    G        0      0        2 
   1   chr1_72394308     AOna    C    G        0      0        2 
   1   chr1_72394308     ASom    C    G        0      0        2 
   1   chr1_72394308     HCab    C    G      0.5      1        2 
   1   chr1_72394308     HPrz    C    G        0      0        2 
   1   chr1_72394308     ZBoe    C    G        0      0        2 
   1   chr1_72394308     ZGre    C    G        0      0        2 
   1   chr1_72394308     ZHar    C    G        0      0        2 
   1   chr1_72394308   Sample    C    G        0      0        2 
   1   chr1_72394501     AAsi    C    T        0      0        2 
   1   chr1_72394501     AKia    C    T        0      0        2 
   1   chr1_72394501     AOna    C    T        0      0        2 
   1   chr1_72394501     ASom    C    T        0      0        2 
   1   chr1_72394501     HCab    C    T        0      0        2 
   1   chr1_72394501     HPrz    C    T        0      0        2 
   1   chr1_72394501     ZBoe    C    T      0.5      1        2 
   1   chr1_72394501     ZGre    C    T        0      0        2 
   1   chr1_72394501     ZHar    C    T        0      0        2 
   1   chr1_72394501   Sample    C    T        0      0        2 
   1   chr1_72396626     AAsi    C    G        0      0        2 
   1   chr1_72396626     AKia    C    G        0      0        2 
   1   chr1_72396626     AOna    C    G        0      0        2 
   1   chr1_72396626     ASom    C    G        0      0        2 
   1   chr1_72396626     HCab    C    G        1      2        2 
   1   chr1_72396626     HPrz    C    G        1      2        2 
   1   chr1_72396626     ZBoe    C    G        0      0        2 
   1   chr1_72396626     ZGre    C    G        0      0        2 
   1   chr1_72396626     ZHar    C    G        0      0        2 
   1   chr1_72396626   Sample    C    G        1      2        2 
   1   chr1_72402594     AAsi    C    A        0      0        2 
   1   chr1_72402594     AKia    C    A        0      0        2 
   1   chr1_72402594     AOna    C    A        0      0        2 
   1   chr1_72402594     ASom    C    A        0      0        2 
   1   chr1_72402594     HCab    C    A        0      0        2 
   1   chr1_72402594     HPrz    C    A        0      0        2 
   1   chr1_72402594     ZBoe    C    A        0      0        2 
   1   chr1_72402594     ZGre    C    A        0      0        2 
   1   chr1_72402594     ZHar    C    A      0.5      1        2 
   1   chr1_72402594   Sample    C    A        0      0        2 
   1   chr1_72405875     AAsi    C    T        0      0        2 
   1   chr1_72405875     AKia    C    T        0      0        2 
   1   chr1_72405875     AOna    C    T        0      0        2 
   1   chr1_72405875     ASom    C    T        0      0        2 
   1   chr1_72405875     HCab    C    T        1      2        2 
   1   chr1_72405875     HPrz    C    T        1      2        2 
   1   chr1_72405875     ZBoe    C    T        0      0        2 
   1   chr1_72405875     ZGre    C    T        0      0        2 
   1   chr1_72405875     ZHar    C    T        0      0        2 
   1   chr1_72405875   Sample    C    T        1      2        2 
   1   chr1_72410018     AAsi    T    C        0      0        2 
   1   chr1_72410018     AKia    T    C        0      0        2 
   1   chr1_72410018     AOna    T    C        0      0        2 
   1   chr1_72410018     ASom    T    C        0      0        2 
   1   chr1_72410018     HCab    T    C        0      0        2 
   1   chr1_72410018     HPrz    T    C        0      0        2 
   1   chr1_72410018     ZBoe    T    C      0.5      1        2 
   1   chr1_72410018     ZGre    T    C        0      0        2 
   1   chr1_72410018     ZHar    T    C        0      0        2 
   1   chr1_72410018   Sample    T    C        0      0        2 
   1   chr1_72414590     AAsi    C    T        0      0        2 
   1   chr1_72414590     AKia    C    T        0      0        2 
   1   chr1_72414590     AOna    C    T        0      0        2 
   1   chr1_72414590     ASom    C    T        0      0        2 
   1   chr1_72414590     HCab    C    T        1      2        2 
   1   chr1_72414590     HPrz    C    T        1      2        2 
   1   chr1_72414590     ZBoe    C    T        0      0        2 
   1   chr1_72414590     ZGre    C    T        0      0        2 
   1   chr1_72414590     ZHar    C    T        0      0        2 
   1   chr1_72414590   Sample    C    T        1      2        2 
   1   chr1_72415048     AAsi    T    A        0      0        2 
   1   chr1_72415048     AKia    T    A        0      0        2 
   1   chr1_72415048     AOna    T    A      0.5      1        2 
   1   chr1_72415048     ASom    T    A        0      0        2 
   1   chr1_72415048     HCab    T    A        0      0        2 
   1   chr1_72415048     HPrz    T    A        0      0        2 
   1   chr1_72415048     ZBoe    T    A        0      0        2 
   1   chr1_72415048     ZGre    T    A        0      0        2 
   1   chr1_72415048     ZHar    T    A        0      0        2 
   1   chr1_72415048   Sample    T    A        0      0        2 
   1   chr1_72418489     AAsi    T    C        0      0        2 
   1   chr1_72418489     AKia    T    C        0      0        2 
   1   chr1_72418489     AOna    T    C        0      0        2 
   1   chr1_72418489     ASom    T    C        0      0        2 
   1   chr1_72418489     HCab    T    C        0      0        2 
   1   chr1_72418489     HPrz    T    C        0      0        2 
   1   chr1_72418489     ZBoe    T    C        0      0        2 
   1   chr1_72418489     ZGre    T    C        0      0        2 
   1   chr1_72418489     ZHar    T    C      0.5      1        2 
   1   chr1_72418489   Sample    T    C        0      0        2 
   1   chr1_72420819     AAsi    G    A        0      0        2 
   1   chr1_72420819     AKia    G    A        1      2        2 
   1   chr1_72420819     AOna    G    A        1      2        2 
   1   chr1_72420819     ASom    G    A        0      0        2 
   1   chr1_72420819     HCab    G    A        0      0        2 
   1   chr1_72420819     HPrz    G    A        0      0        2 
   1   chr1_72420819     ZBoe    G    A        0      0        2 
   1   chr1_72420819     ZGre    G    A        0      0        2 
   1   chr1_72420819     ZHar    G    A        0      0        2 
   1   chr1_72420819   Sample    G    A        0      0        2 
   1   chr1_72421651     AAsi    A    G        0      0        2 
   1   chr1_72421651     AKia    A    G        0      0        2 
   1   chr1_72421651     AOna    A    G      0.5      1        2 
   1   chr1_72421651     ASom    A    G        0      0        2 
   1   chr1_72421651     HCab    A    G        0      0        2 
   1   chr1_72421651     HPrz    A    G        0      0        2 
   1   chr1_72421651     ZBoe    A    G        0      0        2 
   1   chr1_72421651     ZGre    A    G        0      0        2 
   1   chr1_72421651     ZHar    A    G        0      0        2 
   1   chr1_72421651   Sample    A    G        0      0        2 
   1   chr1_72421735     AAsi    T    C        1      2        2 
   1   chr1_72421735     AKia    T    C        0      0        2 
   1   chr1_72421735     AOna    T    C        0      0        2 
   1   chr1_72421735     ASom    T    C        0      0        2 
   1   chr1_72421735     HCab    T    C        0      0        2 
   1   chr1_72421735     HPrz    T    C        0      0        2 
   1   chr1_72421735     ZBoe    T    C        0      0        2 
   1   chr1_72421735     ZGre    T    C        0      0        2 
   1   chr1_72421735     ZHar    T    C        0      0        2 
   1   chr1_72421735   Sample    T    C        0      0        2 
   1   chr1_72422283     AAsi    A    C        0      0        2 
   1   chr1_72422283     AKia    A    C        0      0        2 
   1   chr1_72422283     AOna    A    C        0      0        2 
   1   chr1_72422283     ASom    A    C        0      0        2 
   1   chr1_72422283     HCab    A    C        1      2        2 
   1   chr1_72422283     HPrz    A    C        1      2        2 
   1   chr1_72422283     ZBoe    A    C        0      0        2 
   1   chr1_72422283     ZGre    A    C        0      0        2 
   1   chr1_72422283     ZHar    A    C        0      0        2 
   1   chr1_72422283   Sample    A    C        1      2        2 
   1   chr1_72426416     AAsi    G    T        0      0        2 
   1   chr1_72426416     AKia    G    T        0      0        2 
   1   chr1_72426416     AOna    G    T        0      0        2 
   1   chr1_72426416     ASom    G    T        0      0        2 
   1   chr1_72426416     HCab    G    T        1      2        2 
   1   chr1_72426416     HPrz    G    T        1      2        2 
   1   chr1_72426416     ZBoe    G    T        0      0        2 
   1   chr1_72426416     ZGre    G    T        0      0        2 
   1   chr1_72426416     ZHar    G    T        0      0        2 
   1   chr1_72426416   Sample    G    T        1      2        2 
   1   chr1_72427321     AAsi    T    C        0      0        2 
   1   chr1_72427321     AKia    T    C        0      0        2 
   1   chr1_72427321     AOna    T    C        0      0        2 
   1   chr1_72427321     ASom    T    C        0      0        2 
   1   chr1_72427321     HCab    T    C        0      0        2 
   1   chr1_72427321     HPrz    T    C        0      0        2 
   1   chr1_72427321     ZBoe    T    C        0      0        2 
   1   chr1_72427321     ZGre    T    C        0      0        2 
   1   chr1_72427321     ZHar    T    C      0.5      1        2 
   1   chr1_72427321   Sample    T    C        0      0        2 
   1   chr1_72430060     AAsi    C    G        0      0        2 
   1   chr1_72430060     AKia    C    G        0      0        2 
   1   chr1_72430060     AOna    C    G        0      0        2 
   1   chr1_72430060     ASom    C    G        0      0        2 
   1   chr1_72430060     HCab    C    G        1      2        2 
   1   chr1_72430060     HPrz    C    G        1      2        2 
   1   chr1_72430060     ZBoe    C    G        0      0        2 
   1   chr1_72430060     ZGre    C    G        0      0        2 
   1   chr1_72430060     ZHar    C    G        0      0        2 
   1   chr1_72430060   Sample    C    G        1      2        2 
   1   chr1_72433014     AAsi    G    A        0      0        2 
   1   chr1_72433014     AKia    G    A        0      0        2 
   1   chr1_72433014     AOna    G    A        0      0        2 
   1   chr1_72433014     ASom    G    A        0      0        2 
   1   chr1_72433014     HCab    G    A        1      2        2 
   1   chr1_72433014     HPrz    G    A        1      2        2 
   1   chr1_72433014     ZBoe    G    A        0      0        2 
   1   chr1_72433014     ZGre    G    A        0      0        2 
   1   chr1_72433014     ZHar    G    A        0      0        2 
   1   chr1_72433014   Sample    G    A        1      2        2 
   1   chr1_72434805     AAsi    C    A        0      0        2 
   1   chr1_72434805     AKia    C    A        0      0        2 
   1   chr1_72434805     AOna    C    A        0      0        2 
   1   chr1_72434805     ASom    C    A        0      0        2 
   1   chr1_72434805     HCab    C    A        0      0        2 
   1   chr1_72434805     HPrz    C    A        0      0        2 
   1   chr1_72434805     ZBoe    C    A        0      0        2 
   1   chr1_72434805     ZGre    C    A      0.5      1        2 
   1   chr1_72434805     ZHar    C    A        0      0        2 
   1   chr1_72434805   Sample    C    A        0      0        2 
   1   chr1_72440083     AAsi    G    A        0      0        2 
   1   chr1_72440083     AKia    G    A        0      0        2 
   1   chr1_72440083     AOna    G    A        0      0        2 
   1   chr1_72440083     ASom    G    A        0      0        2 
   1   chr1_72440083     HCab    G    A        0      0        2 
   1   chr1_72440083     HPrz    G    A        0      0        2 
   1   chr1_72440083     ZBoe    G    A        0      0        2 
   1   chr1_72440083     ZGre    G    A        0      0        2 
   1   chr1_72440083     ZHar    G    A      0.5      1        2 
   1   chr1_72440083   Sample    G    A        0      0        2 
   1   chr1_72440319     AAsi    T    C        0      0        2 
   1   chr1_72440319     AKia    T    C        0      0        2 
   1   chr1_72440319     AOna    T    C        0      0        2 
   1   chr1_72440319     ASom    T    C        0      0        2 
   1   chr1_72440319     HCab    T    C        0      0        2 
   1   chr1_72440319     HPrz    T    C        0      0        2 
   1   chr1_72440319     ZBoe    T    C        0      0        2 
   1   chr1_72440319     ZGre    T    C        0      0        2 
   1   chr1_72440319     ZHar    T    C      0.5      1        2 
   1   chr1_72440319   Sample    T    C        0      0        2 
   1   chr1_72447818     AAsi    A    G        0      0        2 
   1   chr1_72447818     AKia    A    G        0      0        2 
   1   chr1_72447818     AOna    A    G        0      0        2 
   1   chr1_72447818     ASom    A    G        0      0        2 
   1   chr1_72447818     HCab    A    G        1      2        2 
   1   chr1_72447818     HPrz    A    G        1      2        2 
   1   chr1_72447818     ZBoe    A    G        0      0        2 
   1   chr1_72447818     ZGre    A    G        0      0        2 
   1   chr1_72447818     ZHar    A    G        0      0        2 
   1   chr1_72447818   Sample    A    G        1      2        2 
   1   chr1_72449090     AAsi    A    G        0      0        2 
   1   chr1_72449090     AKia    A    G        0      0        2 
   1   chr1_72449090     AOna    A    G        0      0        2 
   1   chr1_72449090     ASom    A    G        0      0        2 
   1   chr1_72449090     HCab    A    G        1      2        2 
   1   chr1_72449090     HPrz    A    G        1      2        2 
   1   chr1_72449090     ZBoe    A    G        0      0        2 
   1   chr1_72449090     ZGre    A    G        0      0        2 
   1   chr1_72449090     ZHar    A    G        0      0        2 
   1   chr1_72449090   Sample    A    G        1      2        2 
   1   chr1_72453338     AAsi    A    G        0      0        2 
   1   chr1_72453338     AKia    A    G        0      0        2 
   1   chr1_72453338     AOna    A    G        0      0        2 
   1   chr1_72453338     ASom    A    G        0      0        2 
   1   chr1_72453338     HCab    A    G        0      0        2 
   1   chr1_72453338     HPrz    A    G        0      0        2 
   1   chr1_72453338     ZBoe    A    G        0      0        2 
   1   chr1_72453338     ZGre    A    G        0      0        2 
   1   chr1_72453338     ZHar    A    G      0.5      1        2 
   1   chr1_72453338   Sample    A    G        0      0        2 
   1   chr1_72471176     AAsi    C    T        0      0        2 
   1   chr1_72471176     AKia    C    T      0.5      1        2 
   1   chr1_72471176     AOna    C    T        0      0        2 
   1   chr1_72471176     ASom    C    T        0      0        2 
   1   chr1_72471176     HCab    C    T        0      0        2 
   1   chr1_72471176     HPrz    C    T        0      0        2 
   1   chr1_72471176     ZBoe    C    T        0      0        2 
   1   chr1_72471176     ZGre    C    T        0      0        2 
   1   chr1_72471176     ZHar    C    T        0      0        2 
   1   chr1_72471176   Sample    C    T        0      0        2 
   1   chr1_72495610     AAsi    T    A        0      0        2 
   1   chr1_72495610     AKia    T    A        0      0        2 
   1   chr1_72495610     AOna    T    A        0      0        2 
   1   chr1_72495610     ASom    T    A        0      0        2 
   1   chr1_72495610     HCab    T    A        0      0        2 
   1   chr1_72495610     HPrz    T    A        0      0        2 
   1   chr1_72495610     ZBoe    T    A      0.5      1        2 
   1   chr1_72495610     ZGre    T    A        0      0        2 
   1   chr1_72495610     ZHar    T    A        0      0        2 
   1   chr1_72495610   Sample    T    A        0      0        2 
   1   chr1_72500194     AAsi    C    T        0      0        2 
   1   chr1_72500194     AKia    C    T        0      0        2 
   1   chr1_72500194     AOna    C    T        0      0        2 
   1   chr1_72500194     ASom    C    T        0      0        2 
   1   chr1_72500194     HCab    C    T        0      0        2 
   1   chr1_72500194     HPrz    C    T        0      0        2 
   1   chr1_72500194     ZBoe    C    T        0      0        2 
   1   chr1_72500194     ZGre    C    T      0.5      1        2 
   1   chr1_72500194     ZHar    C    T        0      0        2 
   1   chr1_72500194   Sample    C    T        0      0        2 
   1   chr1_72503472     AAsi    C    T        0      0        2 
   1   chr1_72503472     AKia    C    T      0.5      1        2 
   1   chr1_72503472     AOna    C    T        0      0        2 
   1   chr1_72503472     ASom    C    T        0      0        2 
   1   chr1_72503472     HCab    C    T        0      0        2 
   1   chr1_72503472     HPrz    C    T        0      0        2 
   1   chr1_72503472     ZBoe    C    T        0      0        2 
   1   chr1_72503472     ZGre    C    T        0      0        2 
   1   chr1_72503472     ZHar    C    T        0      0        2 
   1   chr1_72503472   Sample    C    T        0      0        2 
   1   chr1_72504183     AAsi    A    G        0      0        2 
   1   chr1_72504183     AKia    A    G        0      0        2 
   1   chr1_72504183     AOna    A    G        0      0        2 
   1   chr1_72504183     ASom    A    G        0      0        2 
   1   chr1_72504183     HCab    A    G        1      2        2 
   1   chr1_72504183     HPrz    A    G        1      2        2 
   1   chr1_72504183     ZBoe    A    G        0      0        2 
   1   chr1_72504183     ZGre    A    G        0      0        2 
   1   chr1_72504183     ZHar    A    G        0      0        2 
   1   chr1_72504183   Sample    A    G        1      2        2 
   1   chr1_72505580     AAsi    T    C        0      0        2 
   1   chr1_72505580     AKia    T    C        0      0        2 
   1   chr1_72505580     AOna    T    C        0      0        2 
   1   chr1_72505580     ASom    T    C        0      0        2 
   1   chr1_72505580     HCab    T    C        1      2        2 
   1   chr1_72505580     HPrz    T    C        1      2        2 
   1   chr1_72505580     ZBoe    T    C        0      0        2 
   1   chr1_72505580     ZGre    T    C        0      0        2 
   1   chr1_72505580     ZHar    T    C        0      0        2 
   1   chr1_72505580   Sample    T    C        1      2        2 
   1   chr1_72520122     AAsi    T    G      0.5      1        2 
   1   chr1_72520122     AKia    T    G        0      0        2 
   1   chr1_72520122     AOna    T    G        0      0        2 
   1   chr1_72520122     ASom    T    G      0.5      1        2 
   1   chr1_72520122     HCab    T    G        0      0        2 
   1   chr1_72520122     HPrz    T    G        0      0        2 
   1   chr1_72520122     ZBoe    T    G        0      0        2 
   1   chr1_72520122     ZGre    T    G        0      0        2 
   1   chr1_72520122     ZHar    T    G        0      0        2 
   1   chr1_72520122   Sample    T    G        0      0        2 
   1   chr1_72521284     AAsi    G    C        0      0        2 
   1   chr1_72521284     AKia    G    C        0      0        2 
   1   chr1_72521284     AOna    G    C        0      0        2 
   1   chr1_72521284     ASom    G    C        0      0        2 
   1   chr1_72521284     HCab    G    C        0      0        2 
   1   chr1_72521284     HPrz    G    C        0      0        2 
   1   chr1_72521284     ZBoe    G    C        0      0        2 
   1   chr1_72521284     ZGre    G    C        1      2        2 
   1   chr1_72521284     ZHar    G    C        0      0        2 
   1   chr1_72521284   Sample    G    C        0      0        2 
   1   chr1_72531022     AAsi    T    C        0      0        2 
   1   chr1_72531022     AKia    T    C        0      0        2 
   1   chr1_72531022     AOna    T    C        0      0        2 
   1   chr1_72531022     ASom    T    C        0      0        2 
   1   chr1_72531022     HCab    T    C        0      0        2 
   1   chr1_72531022     HPrz    T    C        0      0        2 
   1   chr1_72531022     ZBoe    T    C        0      0        2 
   1   chr1_72531022     ZGre    T    C      0.5      1        2 
   1   chr1_72531022     ZHar    T    C        0      0        2 
   1   chr1_72531022   Sample    T    C        0      0        2 
   1   chr1_72537739     AAsi    T    C        0      0        2 
   1   chr1_72537739     AKia    T    C        0      0        2 
   1   chr1_72537739     AOna    T    C        0      0        2 
   1   chr1_72537739     ASom    T    C        0      0        2 
   1   chr1_72537739     HCab    T    C        0      0        2 
   1   chr1_72537739     HPrz    T    C        0      0        2 
   1   chr1_72537739     ZBoe    T    C      0.5      1        2 
   1   chr1_72537739     ZGre    T    C        0      0        2 
   1   chr1_72537739     ZHar    T    C        0      0        2 
   1   chr1_72537739   Sample    T    C        0      0        2 
   1   chr1_72539234     AAsi    T    G        0      0        2 
   1   chr1_72539234     AKia    T    G        0      0        2 
   1   chr1_72539234     AOna    T    G        0      0        2 
   1   chr1_72539234     ASom    T    G        0      0        2 
   1   chr1_72539234     HCab    T    G      0.5      1        2 
   1   chr1_72539234     HPrz    T    G        0      0        2 
   1   chr1_72539234     ZBoe    T    G        0      0        2 
   1   chr1_72539234     ZGre    T    G        0      0        2 
   1   chr1_72539234     ZHar    T    G        0      0        2 
   1   chr1_72539234   Sample    T    G        0      0        2 
   1   chr1_72547151     AAsi    A    C        0      0        2 
   1   chr1_72547151     AKia    A    C        0      0        2 
   1   chr1_72547151     AOna    A    C        0      0        2 
   1   chr1_72547151     ASom    A    C        0      0        2 
   1   chr1_72547151     HCab    A    C        0      0        2 
   1   chr1_72547151     HPrz    A    C        0      0        2 
   1   chr1_72547151     ZBoe    A    C        0      0        2 
   1   chr1_72547151     ZGre    A    C        0      0        2 
   1   chr1_72547151     ZHar    A    C      0.5      1        2 
   1   chr1_72547151   Sample    A    C        0      0        2 
   1   chr1_72549767     AAsi    C    G        0      0        2 
   1   chr1_72549767     AKia    C    G        0      0        2 
   1   chr1_72549767     AOna    C    G        0      0        2 
   1   chr1_72549767     ASom    C    G        0      0        2 
   1   chr1_72549767     HCab    C    G        0      0        2 
   1   chr1_72549767     HPrz    C    G        0      0        2 
   1   chr1_72549767     ZBoe    C    G      0.5      1        2 
   1   chr1_72549767     ZGre    C    G        0      0        2 
   1   chr1_72549767     ZHar    C    G        0      0        2 
   1   chr1_72549767   Sample    C    G        0      0        2 
   1   chr1_72558048     AAsi    T    C        0      0        2 
   1   chr1_72558048     AKia    T    C        0      0        2 
   1   chr1_72558048     AOna    T    C      0.5      1        2 
   1   chr1_72558048     ASom    T    C        0      0        2 
   1   chr1_72558048     HCab    T    C        0      0        2 
   1   chr1_72558048     HPrz    T    C        0      0        2 
   1   chr1_72558048     ZBoe    T    C        0      0        2 
   1   chr1_72558048     ZGre    T    C        0      0        2 
   1   chr1_72558048     ZHar    T    C        0      0        2 
   1   chr1_72558048   Sample    T    C        1      2        2 
   1   chr1_72563548     AAsi    C    T        0      0        2 
   1   chr1_72563548     AKia    C    T        0      0        2 
   1   chr1_72563548     AOna    C    T        0      0        2 
   1   chr1_72563548     ASom    C    T        0      0        2 
   1   chr1_72563548     HCab    C    T        0      0        2 
   1   chr1_72563548     HPrz    C    T        0      0        2 
   1   chr1_72563548     ZBoe    C    T        0      0        2 
   1   chr1_72563548     ZGre    C    T        1      2        2 
   1   chr1_72563548     ZHar    C    T        0      0        2 
   1   chr1_72563548   Sample    C    T        0      0        2 
   1   chr1_72568526     AAsi    T    C        0      0        2 
   1   chr1_72568526     AKia    T    C        0      0        2 
   1   chr1_72568526     AOna    T    C      0.5      1        2 
   1   chr1_72568526     ASom    T    C        0      0        2 
   1   chr1_72568526     HCab    T    C        0      0        2 
   1   chr1_72568526     HPrz    T    C        0      0        2 
   1   chr1_72568526     ZBoe    T    C        0      0        2 
   1   chr1_72568526     ZGre    T    C        0      0        2 
   1   chr1_72568526     ZHar    T    C        0      0        2 
   1   chr1_72568526   Sample    T    C        0      0        2 
   1   chr1_72569021     AAsi    T    C        1      2        2 
   1   chr1_72569021     AKia    T    C        0      0        2 
   1   chr1_72569021     AOna    T    C        0      0        2 
   1   chr1_72569021     ASom    T    C      0.5      1        2 
   1   chr1_72569021     HCab    T    C        0      0        2 
   1   chr1_72569021     HPrz    T    C        0      0        2 
   1   chr1_72569021     ZBoe    T    C        0      0        2 
   1   chr1_72569021     ZGre    T    C        0      0        2 
   1   chr1_72569021     ZHar    T    C        0      0        2 
   1   chr1_72569021   Sample    T    C        0      0        2 
   1   chr1_72577542     AAsi    T    C        0      0        2 
   1   chr1_72577542     AKia    T    C      0.5      1        2 
   1   chr1_72577542     AOna    T    C      0.5      1        2 
   1   chr1_72577542     ASom    T    C        0      0        2 
   1   chr1_72577542     HCab    T    C        0      0        2 
   1   chr1_72577542     HPrz    T    C        0      0        2 
   1   chr1_72577542     ZBoe    T    C        0      0        2 
   1   chr1_72577542     ZGre    T    C        0      0        2 
   1   chr1_72577542     ZHar    T    C        0      0        2 
   1   chr1_72577542   Sample    T    C        0      0        2 
   1   chr1_72580292     AAsi    C    T        0      0        2 
   1   chr1_72580292     AKia    C    T        0      0        2 
   1   chr1_72580292     AOna    C    T        0      0        2 
   1   chr1_72580292     ASom    C    T        0      0        2 
   1   chr1_72580292     HCab    C    T        0      0        2 
   1   chr1_72580292     HPrz    C    T        0      0        2 
   1   chr1_72580292     ZBoe    C    T      0.5      1        2 
   1   chr1_72580292     ZGre    C    T        0      0        2 
   1   chr1_72580292     ZHar    C    T        0      0        2 
   1   chr1_72580292   Sample    C    T        0      0        2 
   1   chr1_72582179     AAsi    G    A      0.5      1        2 
   1   chr1_72582179     AKia    G    A        0      0        2 
   1   chr1_72582179     AOna    G    A        0      0        2 
   1   chr1_72582179     ASom    G    A        0      0        2 
   1   chr1_72582179     HCab    G    A        0      0        2 
   1   chr1_72582179     HPrz    G    A        0      0        2 
   1   chr1_72582179     ZBoe    G    A        0      0        2 
   1   chr1_72582179     ZGre    G    A        0      0        2 
   1   chr1_72582179     ZHar    G    A        0      0        2 
   1   chr1_72582179   Sample    G    A        0      0        2 
   1   chr1_72583538     AAsi    A    G        0      0        2 
   1   chr1_72583538     AKia    A    G      0.5      1        2 
   1   chr1_72583538     AOna    A    G        0      0        2 
   1   chr1_72583538     ASom    A    G        0      0        2 
   1   chr1_72583538     HCab    A    G        0      0        2 
   1   chr1_72583538     HPrz    A    G        0      0        2 
   1   chr1_72583538     ZBoe    A    G        0      0        2 
   1   chr1_72583538     ZGre    A    G        0      0        2 
   1   chr1_72583538     ZHar    A    G        0      0        2 
   1   chr1_72583538   Sample    A    G        0      0        2 
   1   chr1_72589257     AAsi    G    A        0      0        2 
   1   chr1_72589257     AKia    G    A        0      0        2 
   1   chr1_72589257     AOna    G    A        0      0        2 
   1   chr1_72589257     ASom    G    A        0      0        2 
   1   chr1_72589257     HCab    G    A        1      2        2 
   1   chr1_72589257     HPrz    G    A        1      2        2 
   1   chr1_72589257     ZBoe    G    A        0      0        2 
   1   chr1_72589257     ZGre    G    A        0      0        2 
   1   chr1_72589257     ZHar    G    A        0      0        2 
   1   chr1_72589257   Sample    G    A        1      2        2 
   1   chr1_72589611     AAsi    G    T        0      0        2 
   1   chr1_72589611     AKia    G    T        0      0        2 
   1   chr1_72589611     AOna    G    T        0      0        2 
   1   chr1_72589611     ASom    G    T        0      0        2 
   1   chr1_72589611     HCab    G    T        0      0        2 
   1   chr1_72589611     HPrz    G    T      0.5      1        2 
   1   chr1_72589611     ZBoe    G    T        0      0        2 
   1   chr1_72589611     ZGre    G    T        0      0        2 
   1   chr1_72589611     ZHar    G    T        0      0        2 
   1   chr1_72589611   Sample    G    T        0      0        2 
   1   chr1_72590407     AAsi    T    C        0      0        2 
   1   chr1_72590407     AKia    T    C        0      0        2 
   1   chr1_72590407     AOna    T    C        0      0        2 
   1   chr1_72590407     ASom    T    C        0      0        2 
   1   chr1_72590407     HCab    T    C        1      2        2 
   1   chr1_72590407     HPrz    T    C        1      2        2 
   1   chr1_72590407     ZBoe    T    C        0      0        2 
   1   chr1_72590407     ZGre    T    C        0      0        2 
   1   chr1_72590407     ZHar    T    C        0      0        2 
   1   chr1_72590407   Sample    T    C        1      2        2 
   1   chr1_72592446     AAsi    A    C        0      0        2 
   1   chr1_72592446     AKia    A    C        0      0        2 
   1   chr1_72592446     AOna    A    C        0      0        2 
   1   chr1_72592446     ASom    A    C        0      0        2 
   1   chr1_72592446     HCab    A    C        1      2        2 
   1   chr1_72592446     HPrz    A    C        1      2        2 
   1   chr1_72592446     ZBoe    A    C        0      0        2 
   1   chr1_72592446     ZGre    A    C        0      0        2 
   1   chr1_72592446     ZHar    A    C        0      0        2 
   1   chr1_72592446   Sample    A    C        1      2        2 
   1   chr1_72594590     AAsi    T    C        0      0        2 
   1   chr1_72594590     AKia    T    C        0      0        2 
   1   chr1_72594590     AOna    T    C        0      0        2 
   1   chr1_72594590     ASom    T    C        0      0        2 
   1   chr1_72594590     HCab    T    C        0      0        2 
   1   chr1_72594590     HPrz    T    C        0      0        2 
   1   chr1_72594590     ZBoe    T    C      0.5      1        2 
   1   chr1_72594590     ZGre    T    C        0      0        2 
   1   chr1_72594590     ZHar    T    C        0      0        2 
   1   chr1_72594590   Sample    T    C        0      0        2 
   1   chr1_72604949     AAsi    G    A        0      0        2 
   1   chr1_72604949     AKia    G    A        0      0        2 
   1   chr1_72604949     AOna    G    A        0      0        2 
   1   chr1_72604949     ASom    G    A        0      0        2 
   1   chr1_72604949     HCab    G    A        1      2        2 
   1   chr1_72604949     HPrz    G    A        1      2        2 
   1   chr1_72604949     ZBoe    G    A        0      0        2 
   1   chr1_72604949     ZGre    G    A        0      0        2 
   1   chr1_72604949     ZHar    G    A        0      0        2 
   1   chr1_72604949   Sample    G    A        1      2        2 
   1   chr1_72634962     AAsi    G    A        0      0        2 
   1   chr1_72634962     AKia    G    A        0      0        2 
   1   chr1_72634962     AOna    G    A        0      0        2 
   1   chr1_72634962     ASom    G    A        0      0        2 
   1   chr1_72634962     HCab    G    A        0      0        2 
   1   chr1_72634962     HPrz    G    A        0      0        2 
   1   chr1_72634962     ZBoe    G    A        0      0        2 
   1   chr1_72634962     ZGre    G    A      0.5      1        2 
   1   chr1_72634962     ZHar    G    A        0      0        2 
   1   chr1_72634962   Sample    G    A        0      0        2 
   1   chr1_72644240     AAsi    T    C        0      0        2 
   1   chr1_72644240     AKia    T    C        0      0        2 
   1   chr1_72644240     AOna    T    C        0      0        2 
   1   chr1_72644240     ASom    T    C        0      0        2 
   1   chr1_72644240     HCab    T    C        0      0        2 
   1   chr1_72644240     HPrz    T    C        0      0        2 
   1   chr1_72644240     ZBoe    T    C      0.5      1        2 
   1   chr1_72644240     ZGre    T    C        1      2        2 
   1   chr1_72644240     ZHar    T    C        0      0        2 
   1   chr1_72644240   Sample    T    C        0      0        2 
   1   chr1_72656007     AAsi    T    A        0      0        2 
   1   chr1_72656007     AKia    T    A      0.5      1        2 
   1   chr1_72656007     AOna    T    A        0      0        2 
   1   chr1_72656007     ASom    T    A        0      0        2 
   1   chr1_72656007     HCab    T    A        0      0        2 
   1   chr1_72656007     HPrz    T    A        0      0        2 
   1   chr1_72656007     ZBoe    T    A        0      0        2 
   1   chr1_72656007     ZGre    T    A        0      0        2 
   1   chr1_72656007     ZHar    T    A        0      0        2 
   1   chr1_72656007   Sample    T    A        0      0        2 
   1   chr1_72661938     AAsi    A    G        0      0        2 
   1   chr1_72661938     AKia    A    G        0      0        2 
   1   chr1_72661938     AOna    A    G        0      0        2 
   1   chr1_72661938     ASom    A    G        0      0        2 
   1   chr1_72661938     HCab    A    G        1      2        2 
   1   chr1_72661938     HPrz    A    G        1      2        2 
   1   chr1_72661938     ZBoe    A    G        0      0        2 
   1   chr1_72661938     ZGre    A    G        0      0        2 
   1   chr1_72661938     ZHar    A    G        0      0        2 
   1   chr1_72661938   Sample    A    G        1      2        2 
   1   chr1_72668493     AAsi    A    G        0      0        2 
   1   chr1_72668493     AKia    A    G        0      0        2 
   1   chr1_72668493     AOna    A    G        0      0        2 
   1   chr1_72668493     ASom    A    G        1      2        2 
   1   chr1_72668493     HCab    A    G        1      2        2 
   1   chr1_72668493     HPrz    A    G        1      2        2 
   1   chr1_72668493     ZBoe    A    G        0      0        2 
   1   chr1_72668493     ZGre    A    G        0      0        2 
   1   chr1_72668493     ZHar    A    G        0      0        2 
   1   chr1_72668493   Sample    A    G        1      2        2 
   1   chr1_72675451     AAsi    C    A        0      0        2 
   1   chr1_72675451     AKia    C    A        0      0        2 
   1   chr1_72675451     AOna    C    A        0      0        2 
   1   chr1_72675451     ASom    C    A      0.5      1        2 
   1   chr1_72675451     HCab    C    A        0      0        2 
   1   chr1_72675451     HPrz    C    A        0      0        2 
   1   chr1_72675451     ZBoe    C    A        0      0        2 
   1   chr1_72675451     ZGre    C    A        0      0        2 
   1   chr1_72675451     ZHar    C    A        0      0        2 
   1   chr1_72675451   Sample    C    A        0      0        2 
   1   chr1_72679761     AAsi    A    G        0      0        2 
   1   chr1_72679761     AKia    A    G        0      0        2 
   1   chr1_72679761     AOna    A    G        0      0        2 
   1   chr1_72679761     ASom    A    G      0.5      1        2 
   1   chr1_72679761     HCab    A    G        0      0        2 
   1   chr1_72679761     HPrz    A    G        0      0        2 
   1   chr1_72679761     ZBoe    A    G        0      0        2 
   1   chr1_72679761     ZGre    A    G        0      0        2 
   1   chr1_72679761     ZHar    A    G        0      0        2 
   1   chr1_72679761   Sample    A    G        0      0        2 
   1   chr1_72685109     AAsi    T    C        0      0        2 
   1   chr1_72685109     AKia    T    C        0      0        2 
   1   chr1_72685109     AOna    T    C        0      0        2 
   1   chr1_72685109     ASom    T    C        0      0        2 
   1   chr1_72685109     HCab    T    C        1      2        2 
   1   chr1_72685109     HPrz    T    C        1      2        2 
   1   chr1_72685109     ZBoe    T    C        0      0        2 
   1   chr1_72685109     ZGre    T    C        0      0        2 
   1   chr1_72685109     ZHar    T    C        0      0        2 
   1   chr1_72685109   Sample    T    C        1      2        2 
   1   chr1_72692243     AAsi    G    A        0      0        2 
   1   chr1_72692243     AKia    G    A        1      2        2 
   1   chr1_72692243     AOna    G    A        1      2        2 
   1   chr1_72692243     ASom    G    A        0      0        2 
   1   chr1_72692243     HCab    G    A        0      0        2 
   1   chr1_72692243     HPrz    G    A        0      0        2 
   1   chr1_72692243     ZBoe    G    A        0      0        2 
   1   chr1_72692243     ZGre    G    A        0      0        2 
   1   chr1_72692243     ZHar    G    A        0      0        2 
   1   chr1_72692243   Sample    G    A        0      0        2 
   1   chr1_72692587     AAsi    G    T        0      0        2 
   1   chr1_72692587     AKia    G    T        0      0        2 
   1   chr1_72692587     AOna    G    T        0      0        2 
   1   chr1_72692587     ASom    G    T        0      0        2 
   1   chr1_72692587     HCab    G    T        1      2        2 
   1   chr1_72692587     HPrz    G    T        1      2        2 
   1   chr1_72692587     ZBoe    G    T        0      0        2 
   1   chr1_72692587     ZGre    G    T        0      0        2 
   1   chr1_72692587     ZHar    G    T        0      0        2 
   1   chr1_72692587   Sample    G    T        1      2        2 
   1   chr1_72694711     AAsi    C    G        0      0        2 
   1   chr1_72694711     AKia    C    G        0      0        2 
   1   chr1_72694711     AOna    C    G        0      0        2 
   1   chr1_72694711     ASom    C    G        0      0        2 
   1   chr1_72694711     HCab    C    G        0      0        2 
   1   chr1_72694711     HPrz    C    G        0      0        2 
   1   chr1_72694711     ZBoe    C    G        0      0        2 
   1   chr1_72694711     ZGre    C    G        0      0        2 
   1   chr1_72694711     ZHar    C    G      0.5      1        2 
   1   chr1_72694711   Sample    C    G        0      0        2 
   1   chr1_72704856     AAsi    C    G        0      0        2 
   1   chr1_72704856     AKia    C    G        0      0        2 
   1   chr1_72704856     AOna    C    G        0      0        2 
   1   chr1_72704856     ASom    C    G        0      0        2 
   1   chr1_72704856     HCab    C    G        1      2        2 
   1   chr1_72704856     HPrz    C    G        1      2        2 
   1   chr1_72704856     ZBoe    C    G        0      0        2 
   1   chr1_72704856     ZGre    C    G        0      0        2 
   1   chr1_72704856     ZHar    C    G        0      0        2 
   1   chr1_72704856   Sample    C    G        1      2        2 
   1   chr1_72706867     AAsi    C    T        0      0        2 
   1   chr1_72706867     AKia    C    T        0      0        2 
   1   chr1_72706867     AOna    C    T        0      0        2 
   1   chr1_72706867     ASom    C    T        0      0        2 
   1   chr1_72706867     HCab    C    T        1      2        2 
   1   chr1_72706867     HPrz    C    T        1      2        2 
   1   chr1_72706867     ZBoe    C    T        0      0        2 
   1   chr1_72706867     ZGre    C    T        0      0        2 
   1   chr1_72706867     ZHar    C    T        0      0        2 
   1   chr1_72706867   Sample    C    T        1      2        2 
   1   chr1_72707664     AAsi    T    A        0      0        2 
   1   chr1_72707664     AKia    T    A        0      0        2 
   1   chr1_72707664     AOna    T    A        0      0        2 
   1   chr1_72707664     ASom    T    A        0      0        2 
   1   chr1_72707664     HCab    T    A      0.5      1        2 
   1   chr1_72707664     HPrz    T    A        1      2        2 
   1   chr1_72707664     ZBoe    T    A        0      0        2 
   1   chr1_72707664     ZGre    T    A        0      0        2 
   1   chr1_72707664     ZHar    T    A        0      0        2 
   1   chr1_72707664   Sample    T    A        0      0        2 
   1   chr1_72717824     AAsi    G    T        0      0        2 
   1   chr1_72717824     AKia    G    T        0      0        2 
   1   chr1_72717824     AOna    G    T        0      0        2 
   1   chr1_72717824     ASom    G    T        0      0        2 
   1   chr1_72717824     HCab    G    T        1      2        2 
   1   chr1_72717824     HPrz    G    T        1      2        2 
   1   chr1_72717824     ZBoe    G    T        0      0        2 
   1   chr1_72717824     ZGre    G    T        0      0        2 
   1   chr1_72717824     ZHar    G    T        0      0        2 
   1   chr1_72717824   Sample    G    T        1      2        2 
   1   chr1_72719980     AAsi    A    G        0      0        2 
   1   chr1_72719980     AKia    A    G        0      0        2 
   1   chr1_72719980     AOna    A    G        0      0        2 
   1   chr1_72719980     ASom    A    G        0      0        2 
   1   chr1_72719980     HCab    A    G        0      0        2 
   1   chr1_72719980     HPrz    A    G        0      0        2 
   1   chr1_72719980     ZBoe    A    G        0      0        2 
   1   chr1_72719980     ZGre    A    G        0      0        2 
   1   chr1_72719980     ZHar    A    G      0.5      1        2 
   1   chr1_72719980   Sample    A    G        0      0        2 
   1   chr1_72722015     AAsi    C    G      0.5      1        2 
   1   chr1_72722015     AKia    C    G        0      0        2 
   1   chr1_72722015     AOna    C    G        0      0        2 
   1   chr1_72722015     ASom    C    G        0      0        2 
   1   chr1_72722015     HCab    C    G        0      0        2 
   1   chr1_72722015     HPrz    C    G        0      0        2 
   1   chr1_72722015     ZBoe    C    G        0      0        2 
   1   chr1_72722015     ZGre    C    G        0      0        2 
   1   chr1_72722015     ZHar    C    G        0      0        2 
   1   chr1_72722015   Sample    C    G        0      0        2 
   1   chr1_72723911     AAsi    T    G        0      0        2 
   1   chr1_72723911     AKia    T    G        0      0        2 
   1   chr1_72723911     AOna    T    G        0      0        2 
   1   chr1_72723911     ASom    T    G        0      0        2 
   1   chr1_72723911     HCab    T    G        1      2        2 
   1   chr1_72723911     HPrz    T    G        1      2        2 
   1   chr1_72723911     ZBoe    T    G        0      0        2 
   1   chr1_72723911     ZGre    T    G        0      0        2 
   1   chr1_72723911     ZHar    T    G        0      0        2 
   1   chr1_72723911   Sample    T    G        1      2        2 
   1   chr1_72724869     AAsi    G    A        0      0        2 
   1   chr1_72724869     AKia    G    A        0      0        2 
   1   chr1_72724869     AOna    G    A        0      0        2 
   1   chr1_72724869     ASom    G    A        0      0        2 
   1   chr1_72724869     HCab    G    A        1      2        2 
   1   chr1_72724869     HPrz    G    A        1      2        2 
   1   chr1_72724869     ZBoe    G    A        0      0        2 
   1   chr1_72724869     ZGre    G    A        0      0        2 
   1   chr1_72724869     ZHar    G    A        0      0        2 
   1   chr1_72724869   Sample    G    A        1      2        2 
   1   chr1_72731910     AAsi    G    T        0      0        2 
   1   chr1_72731910     AKia    G    T        0      0        2 
   1   chr1_72731910     AOna    G    T        0      0        2 
   1   chr1_72731910     ASom    G    T        0      0        2 
   1   chr1_72731910     HCab    G    T        1      2        2 
   1   chr1_72731910     HPrz    G    T        1      2        2 
   1   chr1_72731910     ZBoe    G    T        0      0        2 
   1   chr1_72731910     ZGre    G    T        0      0        2 
   1   chr1_72731910     ZHar    G    T        0      0        2 
   1   chr1_72731910   Sample    G    T        1      2        2 
   1   chr1_72732926     AAsi    G    A        0      0        2 
   1   chr1_72732926     AKia    G    A        0      0        2 
   1   chr1_72732926     AOna    G    A        0      0        2 
   1   chr1_72732926     ASom    G    A        0      0        2 
   1   chr1_72732926     HCab    G    A        1      2        2 
   1   chr1_72732926     HPrz    G    A        1      2        2 
   1   chr1_72732926     ZBoe    G    A        0      0        2 
   1   chr1_72732926     ZGre    G    A        0      0        2 
   1   chr1_72732926     ZHar    G    A        0      0        2 
   1   chr1_72732926   Sample    G    A        1      2        2 
   1   chr1_72736165     AAsi    A    G        1      2        2 
   1   chr1_72736165     AKia    A    G        0      0        2 
   1   chr1_72736165     AOna    A    G        0      0        2 
   1   chr1_72736165     ASom    A    G        1      2        2 
   1   chr1_72736165     HCab    A    G        0      0        2 
   1   chr1_72736165     HPrz    A    G        0      0        2 
   1   chr1_72736165     ZBoe    A    G        0      0        2 
   1   chr1_72736165     ZGre    A    G        0      0        2 
   1   chr1_72736165     ZHar    A    G        0      0        2 
   1   chr1_72736165   Sample    A    G        0      0        2 
   1   chr1_72745189     AAsi    A    T        0      0        2 
   1   chr1_72745189     AKia    A    T        0      0        2 
   1   chr1_72745189     AOna    A    T        0      0        2 
   1   chr1_72745189     ASom    A    T        1      2        2 
   1   chr1_72745189     HCab    A    T        0      0        2 
   1   chr1_72745189     HPrz    A    T        0      0        2 
   1   chr1_72745189     ZBoe    A    T        0      0        2 
   1   chr1_72745189     ZGre    A    T        0      0        2 
   1   chr1_72745189     ZHar    A    T        0      0        2 
   1   chr1_72745189   Sample    A    T        0      0        2 
   1   chr1_72750504     AAsi    T    C        1      2        2 
   1   chr1_72750504     AKia    T    C        0      0        2 
   1   chr1_72750504     AOna    T    C        0      0        2 
   1   chr1_72750504     ASom    T    C        0      0        2 
   1   chr1_72750504     HCab    T    C        0      0        2 
   1   chr1_72750504     HPrz    T    C        0      0        2 
   1   chr1_72750504     ZBoe    T    C        0      0        2 
   1   chr1_72750504     ZGre    T    C        0      0        2 
   1   chr1_72750504     ZHar    T    C        0      0        2 
   1   chr1_72750504   Sample    T    C        0      0        2 
   1   chr1_72752314     AAsi    T    C        0      0        2 
   1   chr1_72752314     AKia    T    C        0      0        2 
   1   chr1_72752314     AOna    T    C        0      0        2 
   1   chr1_72752314     ASom    T    C        0      0        2 
   1   chr1_72752314     HCab    T    C        0      0        2 
   1   chr1_72752314     HPrz    T    C        0      0        2 
   1   chr1_72752314     ZBoe    T    C      0.5      1        2 
   1   chr1_72752314     ZGre    T    C        0      0        2 
   1   chr1_72752314     ZHar    T    C        0      0        2 
   1   chr1_72752314   Sample    T    C        0      0        2 
   1   chr1_72803577     AAsi    G    T        0      0        2 
   1   chr1_72803577     AKia    G    T      0.5      1        2 
   1   chr1_72803577     AOna    G    T      0.5      1        2 
   1   chr1_72803577     ASom    G    T        0      0        2 
   1   chr1_72803577     HCab    G    T        0      0        2 
   1   chr1_72803577     HPrz    G    T        0      0        2 
   1   chr1_72803577     ZBoe    G    T        0      0        2 
   1   chr1_72803577     ZGre    G    T        0      0        2 
   1   chr1_72803577     ZHar    G    T        0      0        2 
   1   chr1_72803577   Sample    G    T        0      0        2 
   1   chr1_72813080     AAsi    T    C        0      0        2 
   1   chr1_72813080     AKia    T    C        0      0        2 
   1   chr1_72813080     AOna    T    C        0      0        2 
   1   chr1_72813080     ASom    T    C      0.5      1        2 
   1   chr1_72813080     HCab    T    C        0      0        2 
   1   chr1_72813080     HPrz    T    C        0      0        2 
   1   chr1_72813080     ZBoe    T    C        0      0        2 
   1   chr1_72813080     ZGre    T    C        0      0        2 
   1   chr1_72813080     ZHar    T    C        0      0        2 
   1   chr1_72813080   Sample    T    C        0      0        2 
   1   chr1_72813653     AAsi    T    C        0      0        2 
   1   chr1_72813653     AKia    T    C        0      0        2 
   1   chr1_72813653     AOna    T    C        0      0        2 
   1   chr1_72813653     ASom    T    C        0      0        2 
   1   chr1_72813653     HCab    T    C        0      0        2 
   1   chr1_72813653     HPrz    T    C        0      0        2 
   1   chr1_72813653     ZBoe    T    C        0      0        2 
   1   chr1_72813653     ZGre    T    C        1      2        2 
   1   chr1_72813653     ZHar    T    C        0      0        2 
   1   chr1_72813653   Sample    T    C        0      0        2 
   1   chr1_72816073     AAsi    T    C        0      0        2 
   1   chr1_72816073     AKia    T    C        0      0        2 
   1   chr1_72816073     AOna    T    C        0      0        2 
   1   chr1_72816073     ASom    T    C        0      0        2 
   1   chr1_72816073     HCab    T    C        0      0        2 
   1   chr1_72816073     HPrz    T    C        0      0        2 
   1   chr1_72816073     ZBoe    T    C      0.5      1        2 
   1   chr1_72816073     ZGre    T    C        0      0        2 
   1   chr1_72816073     ZHar    T    C        0      0        2 
   1   chr1_72816073   Sample    T    C        0      0        2 
   1   chr1_72821016     AAsi    T    C        0      0        2 
   1   chr1_72821016     AKia    T    C        0      0        2 
   1   chr1_72821016     AOna    T    C        0      0        2 
   1   chr1_72821016     ASom    T    C        0      0        2 
   1   chr1_72821016     HCab    T    C        1      2        2 
   1   chr1_72821016     HPrz    T    C        1      2        2 
   1   chr1_72821016     ZBoe    T    C        0      0        2 
   1   chr1_72821016     ZGre    T    C        0      0        2 
   1   chr1_72821016     ZHar    T    C        0      0        2 
   1   chr1_72821016   Sample    T    C        1      2        2 
   1   chr1_72826534     AAsi    T    C        0      0        2 
   1   chr1_72826534     AKia    T    C        0      0        2 
   1   chr1_72826534     AOna    T    C        0      0        2 
   1   chr1_72826534     ASom    T    C        0      0        2 
   1   chr1_72826534     HCab    T    C      0.5      1        2 
   1   chr1_72826534     HPrz    T    C        0      0        2 
   1   chr1_72826534     ZBoe    T    C        0      0        2 
   1   chr1_72826534     ZGre    T    C        0      0        2 
   1   chr1_72826534     ZHar    T    C        0      0        2 
   1   chr1_72826534   Sample    T    C        0      0        2 
   1   chr1_72829700     AAsi    T    A        0      0        2 
   1   chr1_72829700     AKia    T    A        0      0        2 
   1   chr1_72829700     AOna    T    A        0      0        2 
   1   chr1_72829700     ASom    T    A        0      0        2 
   1   chr1_72829700     HCab    T    A        1      2        2 
   1   chr1_72829700     HPrz    T    A        1      2        2 
   1   chr1_72829700     ZBoe    T    A        0      0        2 
   1   chr1_72829700     ZGre    T    A        0      0        2 
   1   chr1_72829700     ZHar    T    A        0      0        2 
   1   chr1_72829700   Sample    T    A        1      2        2 
   1   chr1_72832514     AAsi    G    T        0      0        2 
   1   chr1_72832514     AKia    G    T        0      0        2 
   1   chr1_72832514     AOna    G    T        0      0        2 
   1   chr1_72832514     ASom    G    T        0      0        2 
   1   chr1_72832514     HCab    G    T        1      2        2 
   1   chr1_72832514     HPrz    G    T        1      2        2 
   1   chr1_72832514     ZBoe    G    T        0      0        2 
   1   chr1_72832514     ZGre    G    T        0      0        2 
   1   chr1_72832514     ZHar    G    T        0      0        2 
   1   chr1_72832514   Sample    G    T        1      2        2 
   1   chr1_72844399     AAsi    A    G        0      0        2 
   1   chr1_72844399     AKia    A    G        0      0        2 
   1   chr1_72844399     AOna    A    G        0      0        2 
   1   chr1_72844399     ASom    A    G      0.5      1        2 
   1   chr1_72844399     HCab    A    G        0      0        2 
   1   chr1_72844399     HPrz    A    G        0      0        2 
   1   chr1_72844399     ZBoe    A    G        0      0        2 
   1   chr1_72844399     ZGre    A    G        0      0        2 
   1   chr1_72844399     ZHar    A    G        0      0        2 
   1   chr1_72844399   Sample    A    G        0      0        2 
   1   chr1_72857471     AAsi    A    G        0      0        2 
   1   chr1_72857471     AKia    A    G        1      2        2 
   1   chr1_72857471     AOna    A    G      0.5      1        2 
   1   chr1_72857471     ASom    A    G        0      0        2 
   1   chr1_72857471     HCab    A    G        0      0        2 
   1   chr1_72857471     HPrz    A    G        0      0        2 
   1   chr1_72857471     ZBoe    A    G        0      0        2 
   1   chr1_72857471     ZGre    A    G        0      0        2 
   1   chr1_72857471     ZHar    A    G        0      0        2 
   1   chr1_72857471   Sample    A    G        0      0        2 
   1   chr1_72869423     AAsi    G    A        0      0        2 
   1   chr1_72869423     AKia    G    A        0      0        2 
   1   chr1_72869423     AOna    G    A        0      0        2 
   1   chr1_72869423     ASom    G    A        0      0        2 
   1   chr1_72869423     HCab    G    A        1      2        2 
   1   chr1_72869423     HPrz    G    A        1      2        2 
   1   chr1_72869423     ZBoe    G    A        0      0        2 
   1   chr1_72869423     ZGre    G    A        0      0        2 
   1   chr1_72869423     ZHar    G    A        0      0        2 
   1   chr1_72869423   Sample    G    A        1      2        2 
   1   chr1_72873848     AAsi    C    T        0      0        2 
   1   chr1_72873848     AKia    C    T        0      0        2 
   1   chr1_72873848     AOna    C    T        0      0        2 
   1   chr1_72873848     ASom    C    T        0      0        2 
   1   chr1_72873848     HCab    C    T      0.5      1        2 
   1   chr1_72873848     HPrz    C    T        0      0        2 
   1   chr1_72873848     ZBoe    C    T        0      0        2 
   1   chr1_72873848     ZGre    C    T        0      0        2 
   1   chr1_72873848     ZHar    C    T        0      0        2 
   1   chr1_72873848   Sample    C    T        0      0        2 
   1   chr1_72880211     AAsi    A    G        0      0        2 
   1   chr1_72880211     AKia    A    G        0      0        2 
   1   chr1_72880211     AOna    A    G        0      0        2 
   1   chr1_72880211     ASom    A    G        0      0        2 
   1   chr1_72880211     HCab    A    G        0      0        2 
   1   chr1_72880211     HPrz    A    G        0      0        2 
   1   chr1_72880211     ZBoe    A    G        0      0        2 
   1   chr1_72880211     ZGre    A    G        0      0        2 
   1   chr1_72880211     ZHar    A    G      0.5      1        2 
   1   chr1_72880211   Sample    A    G        0      0        2 
   1   chr1_72885521     AAsi    C    G        0      0        2 
   1   chr1_72885521     AKia    C    G        0      0        2 
   1   chr1_72885521     AOna    C    G      0.5      1        2 
   1   chr1_72885521     ASom    C    G        0      0        2 
   1   chr1_72885521     HCab    C    G        0      0        2 
   1   chr1_72885521     HPrz    C    G        0      0        2 
   1   chr1_72885521     ZBoe    C    G        0      0        2 
   1   chr1_72885521     ZGre    C    G        0      0        2 
   1   chr1_72885521     ZHar    C    G        0      0        2 
   1   chr1_72885521   Sample    C    G        0      0        2 
   1   chr1_72888290     AAsi    G    C        0      0        2 
   1   chr1_72888290     AKia    G    C        0      0        2 
   1   chr1_72888290     AOna    G    C        0      0        2 
   1   chr1_72888290     ASom    G    C        0      0        2 
   1   chr1_72888290     HCab    G    C        0      0        2 
   1   chr1_72888290     HPrz    G    C        0      0        2 
   1   chr1_72888290     ZBoe    G    C        0      0        2 
   1   chr1_72888290     ZGre    G    C        0      0        2 
   1   chr1_72888290     ZHar    G    C        1      2        2 
   1   chr1_72888290   Sample    G    C        0      0        2 
   1   chr1_72902501     AAsi    G    T        0      0        2 
   1   chr1_72902501     AKia    G    T        0      0        2 
   1   chr1_72902501     AOna    G    T        0      0        2 
   1   chr1_72902501     ASom    G    T        0      0        2 
   1   chr1_72902501     HCab    G    T        0      0        2 
   1   chr1_72902501     HPrz    G    T        0      0        2 
   1   chr1_72902501     ZBoe    G    T        0      0        2 
   1   chr1_72902501     ZGre    G    T      0.5      1        2 
   1   chr1_72902501     ZHar    G    T        0      0        2 
   1   chr1_72902501   Sample    G    T        0      0        2 
   1   chr1_72913572     AAsi    C    T        0      0        2 
   1   chr1_72913572     AKia    C    T        0      0        2 
   1   chr1_72913572     AOna    C    T        0      0        2 
   1   chr1_72913572     ASom    C    T        0      0        2 
   1   chr1_72913572     HCab    C    T      0.5      1        2 
   1   chr1_72913572     HPrz    C    T        0      0        2 
   1   chr1_72913572     ZBoe    C    T        0      0        2 
   1   chr1_72913572     ZGre    C    T        0      0        2 
   1   chr1_72913572     ZHar    C    T        0      0        2 
   1   chr1_72913572   Sample    C    T        0      0        2 
   1   chr1_72913956     AAsi    G    C        0      0        2 
   1   chr1_72913956     AKia    G    C        0      0        2 
   1   chr1_72913956     AOna    G    C        0      0        2 
   1   chr1_72913956     ASom    G    C        0      0        2 
   1   chr1_72913956     HCab    G    C        1      2        2 
   1   chr1_72913956     HPrz    G    C        1      2        2 
   1   chr1_72913956     ZBoe    G    C        0      0        2 
   1   chr1_72913956     ZGre    G    C        0      0        2 
   1   chr1_72913956     ZHar    G    C        0      0        2 
   1   chr1_72913956   Sample    G    C        1      2        2 
   1   chr1_72924282     AAsi    C    T        0      0        2 
   1   chr1_72924282     AKia    C    T        0      0        2 
   1   chr1_72924282     AOna    C    T        0      0        2 
   1   chr1_72924282     ASom    C    T        0      0        2 
   1   chr1_72924282     HCab    C    T      0.5      1        2 
   1   chr1_72924282     HPrz    C    T        0      0        2 
   1   chr1_72924282     ZBoe    C    T        0      0        2 
   1   chr1_72924282     ZGre    C    T        0      0        2 
   1   chr1_72924282     ZHar    C    T        0      0        2 
   1   chr1_72924282   Sample    C    T        0      0        2 
   1   chr1_72924741     AAsi    A    C        0      0        2 
   1   chr1_72924741     AKia    A    C        0      0        2 
   1   chr1_72924741     AOna    A    C        0      0        2 
   1   chr1_72924741     ASom    A    C        0      0        2 
   1   chr1_72924741     HCab    A    C        0      0        2 
   1   chr1_72924741     HPrz    A    C        0      0        2 
   1   chr1_72924741     ZBoe    A    C      0.5      1        2 
   1   chr1_72924741     ZGre    A    C        0      0        2 
   1   chr1_72924741     ZHar    A    C        0      0        2 
   1   chr1_72924741   Sample    A    C        0      0        2 
   1   chr1_72925702     AAsi    A    G        0      0        2 
   1   chr1_72925702     AKia    A    G        0      0        2 
   1   chr1_72925702     AOna    A    G        0      0        2 
   1   chr1_72925702     ASom    A    G        0      0        2 
   1   chr1_72925702     HCab    A    G        0      0        2 
   1   chr1_72925702     HPrz    A    G        0      0        2 
   1   chr1_72925702     ZBoe    A    G        0      0        2 
   1   chr1_72925702     ZGre    A    G        0      0        2 
   1   chr1_72925702     ZHar    A    G      0.5      1        2 
   1   chr1_72925702   Sample    A    G        0      0        2 
   1   chr1_72935842     AAsi    A    G        0      0        2 
   1   chr1_72935842     AKia    A    G        1      2        2 
   1   chr1_72935842     AOna    A    G        0      0        2 
   1   chr1_72935842     ASom    A    G        0      0        2 
   1   chr1_72935842     HCab    A    G        0      0        2 
   1   chr1_72935842     HPrz    A    G        0      0        2 
   1   chr1_72935842     ZBoe    A    G        0      0        2 
   1   chr1_72935842     ZGre    A    G        0      0        2 
   1   chr1_72935842     ZHar    A    G        0      0        2 
   1   chr1_72935842   Sample    A    G        0      0        2 
   1   chr1_72943535     AAsi    T    A        0      0        2 
   1   chr1_72943535     AKia    T    A        0      0        2 
   1   chr1_72943535     AOna    T    A        0      0        2 
   1   chr1_72943535     ASom    T    A        0      0        2 
   1   chr1_72943535     HCab    T    A        1      2        2 
   1   chr1_72943535     HPrz    T    A        1      2        2 
   1   chr1_72943535     ZBoe    T    A        0      0        2 
   1   chr1_72943535     ZGre    T    A        0      0        2 
   1   chr1_72943535     ZHar    T    A        0      0        2 
   1   chr1_72943535   Sample    T    A        1      2        2 
   1   chr1_72948750     AAsi    T    A        0      0        2 
   1   chr1_72948750     AKia    T    A        0      0        2 
   1   chr1_72948750     AOna    T    A        0      0        2 
   1   chr1_72948750     ASom    T    A        0      0        2 
   1   chr1_72948750     HCab    T    A      0.5      1        2 
   1   chr1_72948750     HPrz    T    A        0      0        2 
   1   chr1_72948750     ZBoe    T    A        0      0        2 
   1   chr1_72948750     ZGre    T    A        0      0        2 
   1   chr1_72948750     ZHar    T    A        0      0        2 
   1   chr1_72948750   Sample    T    A        0      0        2 
   1   chr1_72956372     AAsi    A    T        0      0        2 
   1   chr1_72956372     AKia    A    T        0      0        2 
   1   chr1_72956372     AOna    A    T        0      0        2 
   1   chr1_72956372     ASom    A    T        0      0        2 
   1   chr1_72956372     HCab    A    T        0      0        2 
   1   chr1_72956372     HPrz    A    T        1      2        2 
   1   chr1_72956372     ZBoe    A    T        0      0        2 
   1   chr1_72956372     ZGre    A    T        0      0        2 
   1   chr1_72956372     ZHar    A    T        0      0        2 
   1   chr1_72956372   Sample    A    T        0      0        2 
   1   chr1_72958523     AAsi    T    C        0      0        2 
   1   chr1_72958523     AKia    T    C        0      0        2 
   1   chr1_72958523     AOna    T    C      0.5      1        2 
   1   chr1_72958523     ASom    T    C        0      0        2 
   1   chr1_72958523     HCab    T    C        0      0        2 
   1   chr1_72958523     HPrz    T    C        0      0        2 
   1   chr1_72958523     ZBoe    T    C        0      0        2 
   1   chr1_72958523     ZGre    T    C        0      0        2 
   1   chr1_72958523     ZHar    T    C        0      0        2 
   1   chr1_72958523   Sample    T    C        0      0        2 
   1   chr1_72969469     AAsi    C    A        0      0        2 
   1   chr1_72969469     AKia    C    A        0      0        2 
   1   chr1_72969469     AOna    C    A        0      0        2 
   1   chr1_72969469     ASom    C    A        0      0        2 
   1   chr1_72969469     HCab    C    A        0      0        2 
   1   chr1_72969469     HPrz    C    A        0      0        2 
   1   chr1_72969469     ZBoe    C    A        0      0        2 
   1   chr1_72969469     ZGre    C    A        1      2        2 
   1   chr1_72969469     ZHar    C    A        0      0        2 
   1   chr1_72969469   Sample    C    A        0      0        2 
   1   chr1_72980871     AAsi    G    C        0      0        2 
   1   chr1_72980871     AKia    G    C        0      0        2 
   1   chr1_72980871     AOna    G    C        0      0        2 
   1   chr1_72980871     ASom    G    C        0      0        2 
   1   chr1_72980871     HCab    G    C        0      0        2 
   1   chr1_72980871     HPrz    G    C        0      0        2 
   1   chr1_72980871     ZBoe    G    C        0      0        2 
   1   chr1_72980871     ZGre    G    C        0      0        2 
   1   chr1_72980871     ZHar    G    C        1      2        2 
   1   chr1_72980871   Sample    G    C        0      0        2 
   1   chr1_72992758     AAsi    G    A        0      0        2 
   1   chr1_72992758     AKia    G    A      0.5      1        2 
   1   chr1_72992758     AOna    G    A        0      0        2 
   1   chr1_72992758     ASom    G    A        0      0        2 
   1   chr1_72992758     HCab    G    A        0      0        2 
   1   chr1_72992758     HPrz    G    A        0      0        2 
   1   chr1_72992758     ZBoe    G    A        0      0        2 
   1   chr1_72992758     ZGre    G    A        0      0        2 
   1   chr1_72992758     ZHar    G    A        0      0        2 
   1   chr1_72992758   Sample    G    A        0      0        2 
   1   chr1_72992789     AAsi    C    T        0      0        2 
   1   chr1_72992789     AKia    C    T        0      0        2 
   1   chr1_72992789     AOna    C    T        0      0        2 
   1   chr1_72992789     ASom    C    T        0      0        2 
   1   chr1_72992789     HCab    C    T        1      2        2 
   1   chr1_72992789     HPrz    C    T        1      2        2 
   1   chr1_72992789     ZBoe    C    T        0      0        2 
   1   chr1_72992789     ZGre    C    T        0      0        2 
   1   chr1_72992789     ZHar    C    T        1      2        2 
   1   chr1_72992789   Sample    C    T        1      2        2 
   1   chr1_72998904     AAsi    A    C        1      2        2 
   1   chr1_72998904     AKia    A    C      0.5      1        2 
   1   chr1_72998904     AOna    A    C      0.5      1        2 
   1   chr1_72998904     ASom    A    C        1      2        2 
   1   chr1_72998904     HCab    A    C        0      0        2 
   1   chr1_72998904     HPrz    A    C        0      0        2 
   1   chr1_72998904     ZBoe    A    C        0      0        2 
   1   chr1_72998904     ZGre    A    C        0      0        2 
   1   chr1_72998904     ZHar    A    C        0      0        2 
   1   chr1_72998904   Sample    A    C        0      0        2 
   1   chr1_73010520     AAsi    A    T        0      0        2 
   1   chr1_73010520     AKia    A    T        0      0        2 
   1   chr1_73010520     AOna    A    T        0      0        2 
   1   chr1_73010520     ASom    A    T        0      0        2 
   1   chr1_73010520     HCab    A    T        0      0        2 
   1   chr1_73010520     HPrz    A    T        0      0        2 
   1   chr1_73010520     ZBoe    A    T      0.5      1        2 
   1   chr1_73010520     ZGre    A    T        0      0        2 
   1   chr1_73010520     ZHar    A    T        0      0        2 
   1   chr1_73010520   Sample    A    T        0      0        2 
   1   chr1_73011608     AAsi    C    A      0.5      1        2 
   1   chr1_73011608     AKia    C    A        0      0        2 
   1   chr1_73011608     AOna    C    A        0      0        2 
   1   chr1_73011608     ASom    C    A        0      0        2 
   1   chr1_73011608     HCab    C    A        0      0        2 
   1   chr1_73011608     HPrz    C    A        0      0        2 
   1   chr1_73011608     ZBoe    C    A        0      0        2 
   1   chr1_73011608     ZGre    C    A        0      0        2 
   1   chr1_73011608     ZHar    C    A        0      0        2 
   1   chr1_73011608   Sample    C    A        0      0        2 
   1   chr1_73021229     AAsi    G    A        0      0        2 
   1   chr1_73021229     AKia    G    A        0      0        2 
   1   chr1_73021229     AOna    G    A        0      0        2 
   1   chr1_73021229     ASom    G    A      0.5      1        2 
   1   chr1_73021229     HCab    G    A        0      0        2 
   1   chr1_73021229     HPrz    G    A        0      0        2 
   1   chr1_73021229     ZBoe    G    A        0      0        2 
   1   chr1_73021229     ZGre    G    A        0      0        2 
   1   chr1_73021229     ZHar    G    A        0      0        2 
   1   chr1_73021229   Sample    G    A        0      0        2 
   1   chr1_73027916     AAsi    C    T        0      0        2 
   1   chr1_73027916     AKia    C    T        0      0        2 
   1   chr1_73027916     AOna    C    T        0      0        2 
   1   chr1_73027916     ASom    C    T        0      0        2 
   1   chr1_73027916     HCab    C    T        0      0        2 
   1   chr1_73027916     HPrz    C    T        0      0        2 
   1   chr1_73027916     ZBoe    C    T        1      2        2 
   1   chr1_73027916     ZGre    C    T        0      0        2 
   1   chr1_73027916     ZHar    C    T        0      0        2 
   1   chr1_73027916   Sample    C    T        0      0        2 
   1   chr1_73028293     AAsi    A    G        0      0        2 
   1   chr1_73028293     AKia    A    G        0      0        2 
   1   chr1_73028293     AOna    A    G        0      0        2 
   1   chr1_73028293     ASom    A    G        0      0        2 
   1   chr1_73028293     HCab    A    G        0      0        2 
   1   chr1_73028293     HPrz    A    G        0      0        2 
   1   chr1_73028293     ZBoe    A    G      0.5      1        2 
   1   chr1_73028293     ZGre    A    G        0      0        2 
   1   chr1_73028293     ZHar    A    G        0      0        2 
   1   chr1_73028293   Sample    A    G        0      0        2 
   1   chr1_73030933     AAsi    G    C        0      0        2 
   1   chr1_73030933     AKia    G    C        0      0        2 
   1   chr1_73030933     AOna    G    C        0      0        2 
   1   chr1_73030933     ASom    G    C        0      0        2 
   1   chr1_73030933     HCab    G    C        0      0        2 
   1   chr1_73030933     HPrz    G    C        0      0        2 
   1   chr1_73030933     ZBoe    G    C        1      2        2 
   1   chr1_73030933     ZGre    G    C        0      0        2 
   1   chr1_73030933     ZHar    G    C        0      0        2 
   1   chr1_73030933   Sample    G    C        0      0        2 
   1   chr1_73037990     AAsi    T    A        0      0        2 
   1   chr1_73037990     AKia    T    A      0.5      1        2 
   1   chr1_73037990     AOna    T    A        0      0        2 
   1   chr1_73037990     ASom    T    A        0      0        2 
   1   chr1_73037990     HCab    T    A        0      0        2 
   1   chr1_73037990     HPrz    T    A        0      0        2 
   1   chr1_73037990     ZBoe    T    A        0      0        2 
   1   chr1_73037990     ZGre    T    A        0      0        2 
   1   chr1_73037990     ZHar    T    A        0      0        2 
   1   chr1_73037990   Sample    T    A        0      0        2 
   1   chr1_73038154     AAsi    T    C        0      0        2 
   1   chr1_73038154     AKia    T    C        0      0        2 
   1   chr1_73038154     AOna    T    C        0      0        2 
   1   chr1_73038154     ASom    T    C        0      0        2 
   1   chr1_73038154     HCab    T    C        0      0        2 
   1   chr1_73038154     HPrz    T    C        0      0        2 
   1   chr1_73038154     ZBoe    T    C        0      0        2 
   1   chr1_73038154     ZGre    T    C        0      0        2 
   1   chr1_73038154     ZHar    T    C        1      2        2 
   1   chr1_73038154   Sample    T    C        0      0        2 
   1   chr1_73040567     AAsi    T    C        0      0        2 
   1   chr1_73040567     AKia    T    C        0      0        2 
   1   chr1_73040567     AOna    T    C        0      0        2 
   1   chr1_73040567     ASom    T    C      0.5      1        2 
   1   chr1_73040567     HCab    T    C        0      0        2 
   1   chr1_73040567     HPrz    T    C        0      0        2 
   1   chr1_73040567     ZBoe    T    C        0      0        2 
   1   chr1_73040567     ZGre    T    C        0      0        2 
   1   chr1_73040567     ZHar    T    C        0      0        2 
   1   chr1_73040567   Sample    T    C        0      0        2 
   1   chr1_73062041     AAsi    G    C        1      2        2 
   1   chr1_73062041     AKia    G    C        0      0        2 
   1   chr1_73062041     AOna    G    C        0      0        2 
   1   chr1_73062041     ASom    G    C        1      2        2 
   1   chr1_73062041     HCab    G    C        0      0        2 
   1   chr1_73062041     HPrz    G    C        0      0        2 
   1   chr1_73062041     ZBoe    G    C        0      0        2 
   1   chr1_73062041     ZGre    G    C        0      0        2 
   1   chr1_73062041     ZHar    G    C        0      0        2 
   1   chr1_73062041   Sample    G    C        0      0        2 
   1   chr1_73065103     AAsi    C    T        0      0        2 
   1   chr1_73065103     AKia    C    T      0.5      1        2 
   1   chr1_73065103     AOna    C    T        0      0        2 
   1   chr1_73065103     ASom    C    T        0      0        2 
   1   chr1_73065103     HCab    C    T        0      0        2 
   1   chr1_73065103     HPrz    C    T        0      0        2 
   1   chr1_73065103     ZBoe    C    T        0      0        2 
   1   chr1_73065103     ZGre    C    T        0      0        2 
   1   chr1_73065103     ZHar    C    T        0      0        2 
   1   chr1_73065103   Sample    C    T        0      0        2 
   1   chr1_73066046     AAsi    T    C        0      0        2 
   1   chr1_73066046     AKia    T    C        0      0        2 
   1   chr1_73066046     AOna    T    C        0      0        2 
   1   chr1_73066046     ASom    T    C        0      0        2 
   1   chr1_73066046     HCab    T    C        1      2        2 
   1   chr1_73066046     HPrz    T    C        0      0        2 
   1   chr1_73066046     ZBoe    T    C        0      0        2 
   1   chr1_73066046     ZGre    T    C        0      0        2 
   1   chr1_73066046     ZHar    T    C        0      0        2 
   1   chr1_73066046   Sample    T    C        1      2        2 
   1   chr1_73083568     AAsi    G    A        0      0        2 
   1   chr1_73083568     AKia    G    A        0      0        2 
   1   chr1_73083568     AOna    G    A        0      0        2 
   1   chr1_73083568     ASom    G    A        0      0        2 
   1   chr1_73083568     HCab    G    A        1      2        2 
   1   chr1_73083568     HPrz    G    A        1      2        2 
   1   chr1_73083568     ZBoe    G    A        0      0        2 
   1   chr1_73083568     ZGre    G    A        0      0        2 
   1   chr1_73083568     ZHar    G    A        0      0        2 
   1   chr1_73083568   Sample    G    A        1      2        2 
   1   chr1_73088064     AAsi    A    G        0      0        2 
   1   chr1_73088064     AKia    A    G        0      0        2 
   1   chr1_73088064     AOna    A    G        0      0        2 
   1   chr1_73088064     ASom    A    G        0      0        2 
   1   chr1_73088064     HCab    A    G        0      0        2 
   1   chr1_73088064     HPrz    A    G        0      0        2 
   1   chr1_73088064     ZBoe    A    G        0      0        2 
   1   chr1_73088064     ZGre    A    G      0.5      1        2 
   1   chr1_73088064     ZHar    A    G        0      0        2 
   1   chr1_73088064   Sample    A    G        0      0        2 
   1   chr1_73099361     AAsi    C    T        0      0        2 
   1   chr1_73099361     AKia    C    T        0      0        2 
   1   chr1_73099361     AOna    C    T        0      0        2 
   1   chr1_73099361     ASom    C    T        0      0        2 
   1   chr1_73099361     HCab    C    T        0      0        2 
   1   chr1_73099361     HPrz    C    T        0      0        2 
   1   chr1_73099361     ZBoe    C    T      0.5      1        2 
   1   chr1_73099361     ZGre    C    T        0      0        2 
   1   chr1_73099361     ZHar    C    T        0      0        2 
   1   chr1_73099361   Sample    C    T        0      0        2 
   1   chr1_73100183     AAsi    C    A      0.5      1        2 
   1   chr1_73100183     AKia    C    A        0      0        2 
   1   chr1_73100183     AOna    C    A        0      0        2 
   1   chr1_73100183     ASom    C    A        0      0        2 
   1   chr1_73100183     HCab    C    A        0      0        2 
   1   chr1_73100183     HPrz    C    A        0      0        2 
   1   chr1_73100183     ZBoe    C    A        0      0        2 
   1   chr1_73100183     ZGre    C    A        0      0        2 
   1   chr1_73100183     ZHar    C    A        0      0        2 
   1   chr1_73100183   Sample    C    A        0      0        2 
   1   chr1_73104206     AAsi    C    T        0      0        2 
   1   chr1_73104206     AKia    C    T        0      0        2 
   1   chr1_73104206     AOna    C    T        0      0        2 
   1   chr1_73104206     ASom    C    T        0      0        2 
   1   chr1_73104206     HCab    C    T        1      2        2 
   1   chr1_73104206     HPrz    C    T        1      2        2 
   1   chr1_73104206     ZBoe    C    T        0      0        2 
   1   chr1_73104206     ZGre    C    T        0      0        2 
   1   chr1_73104206     ZHar    C    T        0      0        2 
   1   chr1_73104206   Sample    C    T        1      2        2 
   1   chr1_73104233     AAsi    T    C        0      0        2 
   1   chr1_73104233     AKia    T    C        1      2        2 
   1   chr1_73104233     AOna    T    C        0      0        2 
   1   chr1_73104233     ASom    T    C        0      0        2 
   1   chr1_73104233     HCab    T    C        0      0        2 
   1   chr1_73104233     HPrz    T    C        0      0        2 
   1   chr1_73104233     ZBoe    T    C        0      0        2 
   1   chr1_73104233     ZGre    T    C        0      0        2 
   1   chr1_73104233     ZHar    T    C        0      0        2 
   1   chr1_73104233   Sample    T    C        0      0        2 
   1   chr1_73119965     AAsi    T    C        0      0        2 
   1   chr1_73119965     AKia    T    C        0      0        2 
   1   chr1_73119965     AOna    T    C        0      0        2 
   1   chr1_73119965     ASom    T    C        0      0        2 
   1   chr1_73119965     HCab    T    C        1      2        2 
   1   chr1_73119965     HPrz    T    C        1      2        2 
   1   chr1_73119965     ZBoe    T    C        0      0        2 
   1   chr1_73119965     ZGre    T    C        0      0        2 
   1   chr1_73119965     ZHar    T    C        0      0        2 
   1   chr1_73119965   Sample    T    C        1      2        2 
   1   chr1_73129922     AAsi    C    A        0      0        2 
   1   chr1_73129922     AKia    C    A        0      0        2 
   1   chr1_73129922     AOna    C    A        0      0        2 
   1   chr1_73129922     ASom    C    A        0      0        2 
   1   chr1_73129922     HCab    C    A        1      2        2 
   1   chr1_73129922     HPrz    C    A        1      2        2 
   1   chr1_73129922     ZBoe    C    A        0      0        2 
   1   chr1_73129922     ZGre    C    A        0      0        2 
   1   chr1_73129922     ZHar    C    A        0      0        2 
   1   chr1_73129922   Sample    C    A        1      2        2 
   1   chr1_73137977     AAsi    G    C        0      0        2 
   1   chr1_73137977     AKia    G    C        0      0        2 
   1   chr1_73137977     AOna    G    C        0      0        2 
   1   chr1_73137977     ASom    G    C        0      0        2 
   1   chr1_73137977     HCab    G    C      0.5      1        2 
   1   chr1_73137977     HPrz    G    C        0      0        2 
   1   chr1_73137977     ZBoe    G    C        0      0        2 
   1   chr1_73137977     ZGre    G    C        0      0        2 
   1   chr1_73137977     ZHar    G    C        0      0        2 
   1   chr1_73137977   Sample    G    C        0      0        2 
   1   chr1_73145260     AAsi    C    T        0      0        2 
   1   chr1_73145260     AKia    C    T        0      0        2 
   1   chr1_73145260     AOna    C    T        0      0        2 
   1   chr1_73145260     ASom    C    T        0      0        2 
   1   chr1_73145260     HCab    C    T        1      2        2 
   1   chr1_73145260     HPrz    C    T        1      2        2 
   1   chr1_73145260     ZBoe    C    T        0      0        2 
   1   chr1_73145260     ZGre    C    T        0      0        2 
   1   chr1_73145260     ZHar    C    T        0      0        2 
   1   chr1_73145260   Sample    C    T        1      2        2 
   1   chr1_73151848     AAsi    G    A        0      0        2 
   1   chr1_73151848     AKia    G    A        0      0        2 
   1   chr1_73151848     AOna    G    A      0.5      1        2 
   1   chr1_73151848     ASom    G    A        0      0        2 
   1   chr1_73151848     HCab    G    A        0      0        2 
   1   chr1_73151848     HPrz    G    A        0      0        2 
   1   chr1_73151848     ZBoe    G    A        0      0        2 
   1   chr1_73151848     ZGre    G    A        0      0        2 
   1   chr1_73151848     ZHar    G    A        0      0        2 
   1   chr1_73151848   Sample    G    A        0      0        2 
   1   chr1_73161952     AAsi    T    C        0      0        2 
   1   chr1_73161952     AKia    T    C        0      0        2 
   1   chr1_73161952     AOna    T    C        0      0        2 
   1   chr1_73161952     ASom    T    C        0      0        2 
   1   chr1_73161952     HCab    T    C        0      0        2 
   1   chr1_73161952     HPrz    T    C        0      0        2 
   1   chr1_73161952     ZBoe    T    C      0.5      1        2 
   1   chr1_73161952     ZGre    T    C        0      0        2 
   1   chr1_73161952     ZHar    T    C        0      0        2 
   1   chr1_73161952   Sample    T    C        0      0        2 
   1   chr1_73164546     AAsi    C    T        0      0        2 
   1   chr1_73164546     AKia    C    T        0      0        2 
   1   chr1_73164546     AOna    C    T        0      0        2 
   1   chr1_73164546     ASom    C    T        0      0        2 
   1   chr1_73164546     HCab    C    T        0      0        2 
   1   chr1_73164546     HPrz    C    T        0      0        2 
   1   chr1_73164546     ZBoe    C    T      0.5      1        2 
   1   chr1_73164546     ZGre    C    T        0      0        2 
   1   chr1_73164546     ZHar    C    T        0      0        2 
   1   chr1_73164546   Sample    C    T        0      0        2 
   1   chr1_73166132     AAsi    A    G        0      0        2 
   1   chr1_73166132     AKia    A    G        0      0        2 
   1   chr1_73166132     AOna    A    G        0      0        2 
   1   chr1_73166132     ASom    A    G        0      0        2 
   1   chr1_73166132     HCab    A    G        0      0        2 
   1   chr1_73166132     HPrz    A    G        0      0        2 
   1   chr1_73166132     ZBoe    A    G      0.5      1        2 
   1   chr1_73166132     ZGre    A    G        0      0        2 
   1   chr1_73166132     ZHar    A    G        0      0        2 
   1   chr1_73166132   Sample    A    G        0      0        2 
   1   chr1_73167300     AAsi    T    C        0      0        2 
   1   chr1_73167300     AKia    T    C        0      0        2 
   1   chr1_73167300     AOna    T    C        0      0        2 
   1   chr1_73167300     ASom    T    C        0      0        2 
   1   chr1_73167300     HCab    T    C        0      0        2 
   1   chr1_73167300     HPrz    T    C        0      0        2 
   1   chr1_73167300     ZBoe    T    C        0      0        2 
   1   chr1_73167300     ZGre    T    C        0      0        2 
   1   chr1_73167300     ZHar    T    C        1      2        2 
   1   chr1_73167300   Sample    T    C        0      0        2 
   1   chr1_73181376     AAsi    A    G        0      0        2 
   1   chr1_73181376     AKia    A    G        0      0        2 
   1   chr1_73181376     AOna    A    G        0      0        2 
   1   chr1_73181376     ASom    A    G        0      0        2 
   1   chr1_73181376     HCab    A    G        1      2        2 
   1   chr1_73181376     HPrz    A    G        1      2        2 
   1   chr1_73181376     ZBoe    A    G        0      0        2 
   1   chr1_73181376     ZGre    A    G        0      0        2 
   1   chr1_73181376     ZHar    A    G        0      0        2 
   1   chr1_73181376   Sample    A    G        1      2        2 
   1   chr1_73185560     AAsi    G    T        0      0        2 
   1   chr1_73185560     AKia    G    T        0      0        2 
   1   chr1_73185560     AOna    G    T        1      2        2 
   1   chr1_73185560     ASom    G    T        0      0        2 
   1   chr1_73185560     HCab    G    T        0      0        2 
   1   chr1_73185560     HPrz    G    T        0      0        2 
   1   chr1_73185560     ZBoe    G    T        0      0        2 
   1   chr1_73185560     ZGre    G    T        0      0        2 
   1   chr1_73185560     ZHar    G    T        0      0        2 
   1   chr1_73185560   Sample    G    T        0      0        2 
   1   chr1_73197149     AAsi    G    A        1      2        2 
   1   chr1_73197149     AKia    G    A        0      0        2 
   1   chr1_73197149     AOna    G    A        0      0        2 
   1   chr1_73197149     ASom    G    A        1      2        2 
   1   chr1_73197149     HCab    G    A        0      0        2 
   1   chr1_73197149     HPrz    G    A        0      0        2 
   1   chr1_73197149     ZBoe    G    A        0      0        2 
   1   chr1_73197149     ZGre    G    A        0      0        2 
   1   chr1_73197149     ZHar    G    A        0      0        2 
   1   chr1_73197149   Sample    G    A        0      0        2 
   1   chr1_73201499     AAsi    G    C        0      0        2 
   1   chr1_73201499     AKia    G    C        0      0        2 
   1   chr1_73201499     AOna    G    C        0      0        2 
   1   chr1_73201499     ASom    G    C        0      0        2 
   1   chr1_73201499     HCab    G    C        1      2        2 
   1   chr1_73201499     HPrz    G    C        1      2        2 
   1   chr1_73201499     ZBoe    G    C        0      0        2 
   1   chr1_73201499     ZGre    G    C        0      0        2 
   1   chr1_73201499     ZHar    G    C        0      0        2 
   1   chr1_73201499   Sample    G    C        1      2        2 
   1   chr1_73203489     AAsi    T    C        0      0        2 
   1   chr1_73203489     AKia    T    C        0      0        2 
   1   chr1_73203489     AOna    T    C        0      0        2 
   1   chr1_73203489     ASom    T    C        0      0        2 
   1   chr1_73203489     HCab    T    C      0.5      1        2 
   1   chr1_73203489     HPrz    T    C        0      0        2 
   1   chr1_73203489     ZBoe    T    C        0      0        2 
   1   chr1_73203489     ZGre    T    C        0      0        2 
   1   chr1_73203489     ZHar    T    C        0      0        2 
   1   chr1_73203489   Sample    T    C        0      0        2 
   1   chr1_73210169     AAsi    G    A        0      0        2 
   1   chr1_73210169     AKia    G    A        0      0        2 
   1   chr1_73210169     AOna    G    A      0.5      1        2 
   1   chr1_73210169     ASom    G    A        0      0        2 
   1   chr1_73210169     HCab    G    A        0      0        2 
   1   chr1_73210169     HPrz    G    A        0      0        2 
   1   chr1_73210169     ZBoe    G    A        0      0        2 
   1   chr1_73210169     ZGre    G    A        0      0        2 
   1   chr1_73210169     ZHar    G    A        0      0        2 
   1   chr1_73210169   Sample    G    A        0      0        2 
   1   chr1_73214896     AAsi    C    T        1      2        2 
   1   chr1_73214896     AKia    C    T        1      2        2 
   1   chr1_73214896     AOna    C    T      0.5      1        2 
   1   chr1_73214896     ASom    C    T        1      2        2 
   1   chr1_73214896     HCab    C    T        0      0        2 
   1   chr1_73214896     HPrz    C    T        0      0        2 
   1   chr1_73214896     ZBoe    C    T        0      0        2 
   1   chr1_73214896     ZGre    C    T        0      0        2 
   1   chr1_73214896     ZHar    C    T        0      0        2 
   1   chr1_73214896   Sample    C    T        0      0        2 
   1   chr1_73221665     AAsi    A    G        0      0        2 
   1   chr1_73221665     AKia    A    G        0      0        2 
   1   chr1_73221665     AOna    A    G        0      0        2 
   1   chr1_73221665     ASom    A    G        0      0        2 
   1   chr1_73221665     HCab    A    G        1      2        2 
   1   chr1_73221665     HPrz    A    G        1      2        2 
   1   chr1_73221665     ZBoe    A    G        0      0        2 
   1   chr1_73221665     ZGre    A    G        0      0        2 
   1   chr1_73221665     ZHar    A    G        0      0        2 
   1   chr1_73221665   Sample    A    G        1      2        2 
   1   chr1_73235501     AAsi    T    C        0      0        2 
   1   chr1_73235501     AKia    T    C        0      0        2 
   1   chr1_73235501     AOna    T    C        0      0        2 
   1   chr1_73235501     ASom    T    C        0      0        2 
   1   chr1_73235501     HCab    T    C        0      0        2 
   1   chr1_73235501     HPrz    T    C        0      0        2 
   1   chr1_73235501     ZBoe    T    C        0      0        2 
   1   chr1_73235501     ZGre    T    C        1      2        2 
   1   chr1_73235501     ZHar    T    C        0      0        2 
   1   chr1_73235501   Sample    T    C        0      0        2 
   1   chr1_73252507     AAsi    G    A        0      0        2 
   1   chr1_73252507     AKia    G    A        0      0        2 
   1   chr1_73252507     AOna    G    A      0.5      1        2 
   1   chr1_73252507     ASom    G    A        0      0        2 
   1   chr1_73252507     HCab    G    A        0      0        2 
   1   chr1_73252507     HPrz    G    A        0      0        2 
   1   chr1_73252507     ZBoe    G    A        0      0        2 
   1   chr1_73252507     ZGre    G    A        0      0        2 
   1   chr1_73252507     ZHar    G    A        0      0        2 
   1   chr1_73252507   Sample    G    A        0      0        2 
   1   chr1_73253631     AAsi    C    T        0      0        2 
   1   chr1_73253631     AKia    C    T        0      0        2 
   1   chr1_73253631     AOna    C    T        0      0        2 
   1   chr1_73253631     ASom    C    T        0      0        2 
   1   chr1_73253631     HCab    C    T        1      2        2 
   1   chr1_73253631     HPrz    C    T        1      2        2 
   1   chr1_73253631     ZBoe    C    T        0      0        2 
   1   chr1_73253631     ZGre    C    T        0      0        2 
   1   chr1_73253631     ZHar    C    T        0      0        2 
   1   chr1_73253631   Sample    C    T        1      2        2 
   1   chr1_73258201     AAsi    A    G        0      0        2 
   1   chr1_73258201     AKia    A    G        0      0        2 
   1   chr1_73258201     AOna    A    G      0.5      1        2 
   1   chr1_73258201     ASom    A    G        0      0        2 
   1   chr1_73258201     HCab    A    G        0      0        2 
   1   chr1_73258201     HPrz    A    G        0      0        2 
   1   chr1_73258201     ZBoe    A    G        0      0        2 
   1   chr1_73258201     ZGre    A    G        0      0        2 
   1   chr1_73258201     ZHar    A    G        0      0        2 
   1   chr1_73258201   Sample    A    G        0      0        2 
   1   chr1_73267227     AAsi    G    C        0      0        2 
   1   chr1_73267227     AKia    G    C        0      0        2 
   1   chr1_73267227     AOna    G    C        0      0        2 
   1   chr1_73267227     ASom    G    C        0      0        2 
   1   chr1_73267227     HCab    G    C        1      2        2 
   1   chr1_73267227     HPrz    G    C        1      2        2 
   1   chr1_73267227     ZBoe    G    C        0      0        2 
   1   chr1_73267227     ZGre    G    C        0      0        2 
   1   chr1_73267227     ZHar    G    C        0      0        2 
   1   chr1_73267227   Sample    G    C        1      2        2 
   1   chr1_73272403     AAsi    G    C      0.5      1        2 
   1   chr1_73272403     AKia    G    C        0      0        2 
   1   chr1_73272403     AOna    G    C        0      0        2 
   1   chr1_73272403     ASom    G    C        0      0        2 
   1   chr1_73272403     HCab    G    C        0      0        2 
   1   chr1_73272403     HPrz    G    C        0      0        2 
   1   chr1_73272403     ZBoe    G    C        0      0        2 
   1   chr1_73272403     ZGre    G    C        0      0        2 
   1   chr1_73272403     ZHar    G    C        0      0        2 
   1   chr1_73272403   Sample    G    C        0      0        2 
   1   chr1_73293380     AAsi    T    G        0      0        2 
   1   chr1_73293380     AKia    T    G        0      0        2 
   1   chr1_73293380     AOna    T    G        0      0        2 
   1   chr1_73293380     ASom    T    G        0      0        2 
   1   chr1_73293380     HCab    T    G        0      0        2 
   1   chr1_73293380     HPrz    T    G        0      0        2 
   1   chr1_73293380     ZBoe    T    G        0      0        2 
   1   chr1_73293380     ZGre    T    G        0      0        2 
   1   chr1_73293380     ZHar    T    G        1      2        2 
   1   chr1_73293380   Sample    T    G        0      0        2 
   1   chr1_73293533     AAsi    A    G        0      0        2 
   1   chr1_73293533     AKia    A    G        0      0        2 
   1   chr1_73293533     AOna    A    G        0      0        2 
   1   chr1_73293533     ASom    A    G        0      0        2 
   1   chr1_73293533     HCab    A    G        0      0        2 
   1   chr1_73293533     HPrz    A    G        0      0        2 
   1   chr1_73293533     ZBoe    A    G        0      0        2 
   1   chr1_73293533     ZGre    A    G        0      0        2 
   1   chr1_73293533     ZHar    A    G      0.5      1        2 
   1   chr1_73293533   Sample    A    G        0      0        2 
   1   chr1_73296296     AAsi    G    T        0      0        2 
   1   chr1_73296296     AKia    G    T        0      0        2 
   1   chr1_73296296     AOna    G    T        0      0        2 
   1   chr1_73296296     ASom    G    T        0      0        2 
   1   chr1_73296296     HCab    G    T        1      2        2 
   1   chr1_73296296     HPrz    G    T        1      2        2 
   1   chr1_73296296     ZBoe    G    T        0      0        2 
   1   chr1_73296296     ZGre    G    T        0      0        2 
   1   chr1_73296296     ZHar    G    T        0      0        2 
   1   chr1_73296296   Sample    G    T        1      2        2 
   1   chr1_73299778     AAsi    T    A        0      0        2 
   1   chr1_73299778     AKia    T    A        0      0        2 
   1   chr1_73299778     AOna    T    A        0      0        2 
   1   chr1_73299778     ASom    T    A        0      0        2 
   1   chr1_73299778     HCab    T    A        0      0        2 
   1   chr1_73299778     HPrz    T    A        0      0        2 
   1   chr1_73299778     ZBoe    T    A        0      0        2 
   1   chr1_73299778     ZGre    T    A        0      0        2 
   1   chr1_73299778     ZHar    T    A        1      2        2 
   1   chr1_73299778   Sample    T    A        0      0        2 
   1   chr1_73301786     AAsi    T    A        0      0        2 
   1   chr1_73301786     AKia    T    A        1      2        2 
   1   chr1_73301786     AOna    T    A        0      0        2 
   1   chr1_73301786     ASom    T    A        0      0        2 
   1   chr1_73301786     HCab    T    A        0      0        2 
   1   chr1_73301786     HPrz    T    A        0      0        2 
   1   chr1_73301786     ZBoe    T    A        0      0        2 
   1   chr1_73301786     ZGre    T    A        0      0        2 
   1   chr1_73301786     ZHar    T    A        0      0        2 
   1   chr1_73301786   Sample    T    A        0      0        2 
   1   chr1_73307232     AAsi    C    T        0      0        2 
   1   chr1_73307232     AKia    C    T        0      0        2 
   1   chr1_73307232     AOna    C    T        0      0        2 
   1   chr1_73307232     ASom    C    T        0      0        2 
   1   chr1_73307232     HCab    C    T        0      0        2 
   1   chr1_73307232     HPrz    C    T        0      0        2 
   1   chr1_73307232     ZBoe    C    T      0.5      1        2 
   1   chr1_73307232     ZGre    C    T        0      0        2 
   1   chr1_73307232     ZHar    C    T        0      0        2 
   1   chr1_73307232   Sample    C    T        0      0        2 
   1   chr1_73309956     AAsi    C    T        0      0        2 
   1   chr1_73309956     AKia    C    T        0      0        2 
   1   chr1_73309956     AOna    C    T        0      0        2 
   1   chr1_73309956     ASom    C    T      0.5      1        2 
   1   chr1_73309956     HCab    C    T        0      0        2 
   1   chr1_73309956     HPrz    C    T        0      0        2 
   1   chr1_73309956     ZBoe    C    T        0      0        2 
   1   chr1_73309956     ZGre    C    T        0      0        2 
   1   chr1_73309956     ZHar    C    T        0      0        2 
   1   chr1_73309956   Sample    C    T        0      0        2 
   1   chr1_73313382     AAsi    A    G        0      0        2 
   1   chr1_73313382     AKia    A    G        0      0        2 
   1   chr1_73313382     AOna    A    G        0      0        2 
   1   chr1_73313382     ASom    A    G        0      0        2 
   1   chr1_73313382     HCab    A    G        1      2        2 
   1   chr1_73313382     HPrz    A    G        1      2        2 
   1   chr1_73313382     ZBoe    A    G        0      0        2 
   1   chr1_73313382     ZGre    A    G        0      0        2 
   1   chr1_73313382     ZHar    A    G        0      0        2 
   1   chr1_73313382   Sample    A    G        1      2        2 
   1   chr1_73336254     AAsi    C    T        0      0        2 
   1   chr1_73336254     AKia    C    T        0      0        2 
   1   chr1_73336254     AOna    C    T        0      0        2 
   1   chr1_73336254     ASom    C    T        0      0        2 
   1   chr1_73336254     HCab    C    T        1      2        2 
   1   chr1_73336254     HPrz    C    T        1      2        2 
   1   chr1_73336254     ZBoe    C    T        0      0        2 
   1   chr1_73336254     ZGre    C    T        0      0        2 
   1   chr1_73336254     ZHar    C    T        0      0        2 
   1   chr1_73336254   Sample    C    T        1      2        2 
   1   chr1_73338495     AAsi    A    T        0      0        2 
   1   chr1_73338495     AKia    A    T        0      0        2 
   1   chr1_73338495     AOna    A    T      0.5      1        2 
   1   chr1_73338495     ASom    A    T        0      0        2 
   1   chr1_73338495     HCab    A    T        0      0        2 
   1   chr1_73338495     HPrz    A    T        0      0        2 
   1   chr1_73338495     ZBoe    A    T        0      0        2 
   1   chr1_73338495     ZGre    A    T        0      0        2 
   1   chr1_73338495     ZHar    A    T        0      0        2 
   1   chr1_73338495   Sample    A    T        0      0        2 
   1   chr1_73340821     AAsi    C    T        0      0        2 
   1   chr1_73340821     AKia    C    T        1      2        2 
   1   chr1_73340821     AOna    C    T        0      0        2 
   1   chr1_73340821     ASom    C    T        0      0        2 
   1   chr1_73340821     HCab    C    T        0      0        2 
   1   chr1_73340821     HPrz    C    T        0      0        2 
   1   chr1_73340821     ZBoe    C    T        0      0        2 
   1   chr1_73340821     ZGre    C    T        0      0        2 
   1   chr1_73340821     ZHar    C    T        0      0        2 
   1   chr1_73340821   Sample    C    T        0      0        2 
   1   chr1_73346177     AAsi    A    G        0      0        2 
   1   chr1_73346177     AKia    A    G        0      0        2 
   1   chr1_73346177     AOna    A    G        0      0        2 
   1   chr1_73346177     ASom    A    G        0      0        2 
   1   chr1_73346177     HCab    A    G        0      0        2 
   1   chr1_73346177     HPrz    A    G        0      0        2 
   1   chr1_73346177     ZBoe    A    G        0      0        2 
   1   chr1_73346177     ZGre    A    G        1      2        2 
   1   chr1_73346177     ZHar    A    G        0      0        2 
   1   chr1_73346177   Sample    A    G        0      0        2 
   1   chr1_73347093     AAsi    G    A        0      0        2 
   1   chr1_73347093     AKia    G    A        0      0        2 
   1   chr1_73347093     AOna    G    A        0      0        2 
   1   chr1_73347093     ASom    G    A        0      0        2 
   1   chr1_73347093     HCab    G    A        1      2        2 
   1   chr1_73347093     HPrz    G    A        0      0        2 
   1   chr1_73347093     ZBoe    G    A        0      0        2 
   1   chr1_73347093     ZGre    G    A        0      0        2 
   1   chr1_73347093     ZHar    G    A        0      0        2 
   1   chr1_73347093   Sample    G    A        1      2        2 
   1   chr1_73349757     AAsi    T    C        0      0        2 
   1   chr1_73349757     AKia    T    C        0      0        2 
   1   chr1_73349757     AOna    T    C      0.5      1        2 
   1   chr1_73349757     ASom    T    C        0      0        2 
   1   chr1_73349757     HCab    T    C        1      2        2 
   1   chr1_73349757     HPrz    T    C        1      2        2 
   1   chr1_73349757     ZBoe    T    C        0      0        2 
   1   chr1_73349757     ZGre    T    C        0      0        2 
   1   chr1_73349757     ZHar    T    C        0      0        2 
   1   chr1_73349757   Sample    T    C        1      2        2 
   1   chr1_73349927     AAsi    C    G        0      0        2 
   1   chr1_73349927     AKia    C    G        0      0        2 
   1   chr1_73349927     AOna    C    G        0      0        2 
   1   chr1_73349927     ASom    C    G      0.5      1        2 
   1   chr1_73349927     HCab    C    G        0      0        2 
   1   chr1_73349927     HPrz    C    G        0      0        2 
   1   chr1_73349927     ZBoe    C    G        0      0        2 
   1   chr1_73349927     ZGre    C    G        0      0        2 
   1   chr1_73349927     ZHar    C    G        0      0        2 
   1   chr1_73349927   Sample    C    G        0      0        2 
   1   chr1_73352986     AAsi    C    A        0      0        2 
   1   chr1_73352986     AKia    C    A        0      0        2 
   1   chr1_73352986     AOna    C    A        0      0        2 
   1   chr1_73352986     ASom    C    A        0      0        2 
   1   chr1_73352986     HCab    C    A        1      2        2 
   1   chr1_73352986     HPrz    C    A        1      2        2 
   1   chr1_73352986     ZBoe    C    A        0      0        2 
   1   chr1_73352986     ZGre    C    A        0      0        2 
   1   chr1_73352986     ZHar    C    A        0      0        2 
   1   chr1_73352986   Sample    C    A        1      2        2 
   1   chr1_73355923     AAsi    G    A        0      0        2 
   1   chr1_73355923     AKia    G    A        1      2        2 
   1   chr1_73355923     AOna    G    A        0      0        2 
   1   chr1_73355923     ASom    G    A        0      0        2 
   1   chr1_73355923     HCab    G    A        0      0        2 
   1   chr1_73355923     HPrz    G    A        0      0        2 
   1   chr1_73355923     ZBoe    G    A        0      0        2 
   1   chr1_73355923     ZGre    G    A        0      0        2 
   1   chr1_73355923     ZHar    G    A        0      0        2 
   1   chr1_73355923   Sample    G    A        0      0        2 
   1   chr1_73360653     AAsi    C    G        1      2        2 
   1   chr1_73360653     AKia    C    G        0      0        2 
   1   chr1_73360653     AOna    C    G        0      0        2 
   1   chr1_73360653     ASom    C    G        1      2        2 
   1   chr1_73360653     HCab    C    G        0      0        2 
   1   chr1_73360653     HPrz    C    G        0      0        2 
   1   chr1_73360653     ZBoe    C    G        0      0        2 
   1   chr1_73360653     ZGre    C    G        0      0        2 
   1   chr1_73360653     ZHar    C    G        0      0        2 
   1   chr1_73360653   Sample    C    G        0      0        2 
   1   chr1_73363996     AAsi    T    C        0      0        2 
   1   chr1_73363996     AKia    T    C        0      0        2 
   1   chr1_73363996     AOna    T    C        0      0        2 
   1   chr1_73363996     ASom    T    C        0      0        2 
   1   chr1_73363996     HCab    T    C        0      0        2 
   1   chr1_73363996     HPrz    T    C        0      0        2 
   1   chr1_73363996     ZBoe    T    C      0.5      1        2 
   1   chr1_73363996     ZGre    T    C        0      0        2 
   1   chr1_73363996     ZHar    T    C        0      0        2 
   1   chr1_73363996   Sample    T    C        0      0        2 
   1   chr1_73364153     AAsi    A    T        0      0        2 
   1   chr1_73364153     AKia    A    T        0      0        2 
   1   chr1_73364153     AOna    A    T        0      0        2 
   1   chr1_73364153     ASom    A    T        0      0        2 
   1   chr1_73364153     HCab    A    T        1      2        2 
   1   chr1_73364153     HPrz    A    T        1      2        2 
   1   chr1_73364153     ZBoe    A    T        0      0        2 
   1   chr1_73364153     ZGre    A    T        0      0        2 
   1   chr1_73364153     ZHar    A    T        0      0        2 
   1   chr1_73364153   Sample    A    T        1      2        2 
   1   chr1_73376779     AAsi    G    A        0      0        2 
   1   chr1_73376779     AKia    G    A        0      0        2 
   1   chr1_73376779     AOna    G    A        0      0        2 
   1   chr1_73376779     ASom    G    A        0      0        2 
   1   chr1_73376779     HCab    G    A        1      2        2 
   1   chr1_73376779     HPrz    G    A        1      2        2 
   1   chr1_73376779     ZBoe    G    A        0      0        2 
   1   chr1_73376779     ZGre    G    A        0      0        2 
   1   chr1_73376779     ZHar    G    A        0      0        2 
   1   chr1_73376779   Sample    G    A        1      2        2 
   1   chr1_73387620     AAsi    T    C      0.5      1        2 
   1   chr1_73387620     AKia    T    C        0      0        2 
   1   chr1_73387620     AOna    T    C        0      0        2 
   1   chr1_73387620     ASom    T    C        0      0        2 
   1   chr1_73387620     HCab    T    C        0      0        2 
   1   chr1_73387620     HPrz    T    C        0      0        2 
   1   chr1_73387620     ZBoe    T    C        0      0        2 
   1   chr1_73387620     ZGre    T    C        0      0        2 
   1   chr1_73387620     ZHar    T    C        0      0        2 
   1   chr1_73387620   Sample    T    C        0      0        2 
   1   chr1_73392116     AAsi    G    A        0      0        2 
   1   chr1_73392116     AKia    G    A        0      0        2 
   1   chr1_73392116     AOna    G    A        0      0        2 
   1   chr1_73392116     ASom    G    A        0      0        2 
   1   chr1_73392116     HCab    G    A        1      2        2 
   1   chr1_73392116     HPrz    G    A      0.5      1        2 
   1   chr1_73392116     ZBoe    G    A        0      0        2 
   1   chr1_73392116     ZGre    G    A        0      0        2 
   1   chr1_73392116     ZHar    G    A        0      0        2 
   1   chr1_73392116   Sample    G    A        0      0        2 
   1   chr1_73399536     AAsi    T    G        0      0        2 
   1   chr1_73399536     AKia    T    G        0      0        2 
   1   chr1_73399536     AOna    T    G      0.5      1        2 
   1   chr1_73399536     ASom    T    G        0      0        2 
   1   chr1_73399536     HCab    T    G        0      0        2 
   1   chr1_73399536     HPrz    T    G        0      0        2 
   1   chr1_73399536     ZBoe    T    G        0      0        2 
   1   chr1_73399536     ZGre    T    G        0      0        2 
   1   chr1_73399536     ZHar    T    G        0      0        2 
   1   chr1_73399536   Sample    T    G        0      0        2 
   1   chr1_73400984     AAsi    T    G        0      0        2 
   1   chr1_73400984     AKia    T    G        0      0        2 
   1   chr1_73400984     AOna    T    G        0      0        2 
   1   chr1_73400984     ASom    T    G        0      0        2 
   1   chr1_73400984     HCab    T    G        1      2        2 
   1   chr1_73400984     HPrz    T    G        1      2        2 
   1   chr1_73400984     ZBoe    T    G        0      0        2 
   1   chr1_73400984     ZGre    T    G        0      0        2 
   1   chr1_73400984     ZHar    T    G        0      0        2 
   1   chr1_73400984   Sample    T    G        1      2        2 
   1   chr1_73401341     AAsi    C    T        0      0        2 
   1   chr1_73401341     AKia    C    T        0      0        2 
   1   chr1_73401341     AOna    C    T      0.5      1        2 
   1   chr1_73401341     ASom    C    T        0      0        2 
   1   chr1_73401341     HCab    C    T        0      0        2 
   1   chr1_73401341     HPrz    C    T        0      0        2 
   1   chr1_73401341     ZBoe    C    T        0      0        2 
   1   chr1_73401341     ZGre    C    T        0      0        2 
   1   chr1_73401341     ZHar    C    T        0      0        2 
   1   chr1_73401341   Sample    C    T        0      0        2 
   1   chr1_73407256     AAsi    C    A        0      0        2 
   1   chr1_73407256     AKia    C    A        0      0        2 
   1   chr1_73407256     AOna    C    A        0      0        2 
   1   chr1_73407256     ASom    C    A        0      0        2 
   1   chr1_73407256     HCab    C    A        0      0        2 
   1   chr1_73407256     HPrz    C    A        0      0        2 
   1   chr1_73407256     ZBoe    C    A      0.5      1        2 
   1   chr1_73407256     ZGre    C    A        0      0        2 
   1   chr1_73407256     ZHar    C    A        0      0        2 
   1   chr1_73407256   Sample    C    A        0      0        2 
   1   chr1_73413096     AAsi    T    C        0      0        2 
   1   chr1_73413096     AKia    T    C        0      0        2 
   1   chr1_73413096     AOna    T    C        0      0        2 
   1   chr1_73413096     ASom    T    C        0      0        2 
   1   chr1_73413096     HCab    T    C      0.5      1        2 
   1   chr1_73413096     HPrz    T    C        0      0        2 
   1   chr1_73413096     ZBoe    T    C        0      0        2 
   1   chr1_73413096     ZGre    T    C        0      0        2 
   1   chr1_73413096     ZHar    T    C        0      0        2 
   1   chr1_73413096   Sample    T    C        0      0        2 
   1   chr1_73421104     AAsi    C    T        0      0        2 
   1   chr1_73421104     AKia    C    T        0      0        2 
   1   chr1_73421104     AOna    C    T        0      0        2 
   1   chr1_73421104     ASom    C    T        1      2        2 
   1   chr1_73421104     HCab    C    T        0      0        2 
   1   chr1_73421104     HPrz    C    T        0      0        2 
   1   chr1_73421104     ZBoe    C    T        0      0        2 
   1   chr1_73421104     ZGre    C    T        0      0        2 
   1   chr1_73421104     ZHar    C    T        0      0        2 
   1   chr1_73421104   Sample    C    T        0      0        2 
   1   chr1_73427755     AAsi    T    G        0      0        2 
   1   chr1_73427755     AKia    T    G        0      0        2 
   1   chr1_73427755     AOna    T    G        0      0        2 
   1   chr1_73427755     ASom    T    G        0      0        2 
   1   chr1_73427755     HCab    T    G      0.5      1        2 
   1   chr1_73427755     HPrz    T    G        0      0        2 
   1   chr1_73427755     ZBoe    T    G        0      0        2 
   1   chr1_73427755     ZGre    T    G        0      0        2 
   1   chr1_73427755     ZHar    T    G        0      0        2 
   1   chr1_73427755   Sample    T    G        0      0        2 
   1   chr1_73434622     AAsi    A    G        0      0        2 
   1   chr1_73434622     AKia    A    G        1      2        2 
   1   chr1_73434622     AOna    A    G        0      0        2 
   1   chr1_73434622     ASom    A    G        0      0        2 
   1   chr1_73434622     HCab    A    G        0      0        2 
   1   chr1_73434622     HPrz    A    G        0      0        2 
   1   chr1_73434622     ZBoe    A    G        0      0        2 
   1   chr1_73434622     ZGre    A    G        0      0        2 
   1   chr1_73434622     ZHar    A    G        0      0        2 
   1   chr1_73434622   Sample    A    G        0      0        2 
   1   chr1_73445636     AAsi    G    A        0      0        2 
   1   chr1_73445636     AKia    G    A        0      0        2 
   1   chr1_73445636     AOna    G    A        0      0        2 
   1   chr1_73445636     ASom    G    A        0      0        2 
   1   chr1_73445636     HCab    G    A        1      2        2 
   1   chr1_73445636     HPrz    G    A        1      2        2 
   1   chr1_73445636     ZBoe    G    A        0      0        2 
   1   chr1_73445636     ZGre    G    A        0      0        2 
   1   chr1_73445636     ZHar    G    A        0      0        2 
   1   chr1_73445636   Sample    G    A        1      2        2 
   1   chr1_73447246     AAsi    C    A        0      0        2 
   1   chr1_73447246     AKia    C    A        0      0        2 
   1   chr1_73447246     AOna    C    A        0      0        2 
   1   chr1_73447246     ASom    C    A        0      0        2 
   1   chr1_73447246     HCab    C    A      0.5      1        2 
   1   chr1_73447246     HPrz    C    A        0      0        2 
   1   chr1_73447246     ZBoe    C    A        0      0        2 
   1   chr1_73447246     ZGre    C    A        0      0        2 
   1   chr1_73447246     ZHar    C    A        0      0        2 
   1   chr1_73447246   Sample    C    A        0      0        2 
   1   chr1_73455861     AAsi    G    C        0      0        2 
   1   chr1_73455861     AKia    G    C        0      0        2 
   1   chr1_73455861     AOna    G    C        0      0        2 
   1   chr1_73455861     ASom    G    C        0      0        2 
   1   chr1_73455861     HCab    G    C        0      0        2 
   1   chr1_73455861     HPrz    G    C        0      0        2 
   1   chr1_73455861     ZBoe    G    C        0      0        2 
   1   chr1_73455861     ZGre    G    C      0.5      1        2 
   1   chr1_73455861     ZHar    G    C        0      0        2 
   1   chr1_73455861   Sample    G    C        0      0        2 
   1   chr1_73456980     AAsi    A    T        0      0        2 
   1   chr1_73456980     AKia    A    T        0      0        2 
   1   chr1_73456980     AOna    A    T        0      0        2 
   1   chr1_73456980     ASom    A    T        0      0        2 
   1   chr1_73456980     HCab    A    T        0      0        2 
   1   chr1_73456980     HPrz    A    T        0      0        2 
   1   chr1_73456980     ZBoe    A    T        1      2        2 
   1   chr1_73456980     ZGre    A    T        0      0        2 
   1   chr1_73456980     ZHar    A    T        0      0        2 
   1   chr1_73456980   Sample    A    T        0      0        2 
   1   chr1_73457566     AAsi    C    A      0.5      1        2 
   1   chr1_73457566     AKia    C    A        0      0        2 
   1   chr1_73457566     AOna    C    A        0      0        2 
   1   chr1_73457566     ASom    C    A        0      0        2 
   1   chr1_73457566     HCab    C    A        0      0        2 
   1   chr1_73457566     HPrz    C    A        0      0        2 
   1   chr1_73457566     ZBoe    C    A        0      0        2 
   1   chr1_73457566     ZGre    C    A        0      0        2 
   1   chr1_73457566     ZHar    C    A        0      0        2 
   1   chr1_73457566   Sample    C    A        0      0        2 
   1   chr1_73459959     AAsi    G    A        0      0        2 
   1   chr1_73459959     AKia    G    A        0      0        2 
   1   chr1_73459959     AOna    G    A        0      0        2 
   1   chr1_73459959     ASom    G    A        0      0        2 
   1   chr1_73459959     HCab    G    A        1      2        2 
   1   chr1_73459959     HPrz    G    A        1      2        2 
   1   chr1_73459959     ZBoe    G    A        0      0        2 
   1   chr1_73459959     ZGre    G    A        0      0        2 
   1   chr1_73459959     ZHar    G    A        0      0        2 
   1   chr1_73459959   Sample    G    A        0      0        2 
   1   chr1_73460132     AAsi    A    G        0      0        2 
   1   chr1_73460132     AKia    A    G        0      0        2 
   1   chr1_73460132     AOna    A    G        0      0        2 
   1   chr1_73460132     ASom    A    G        0      0        2 
   1   chr1_73460132     HCab    A    G        1      2        2 
   1   chr1_73460132     HPrz    A    G        1      2        2 
   1   chr1_73460132     ZBoe    A    G        0      0        2 
   1   chr1_73460132     ZGre    A    G        0      0        2 
   1   chr1_73460132     ZHar    A    G        0      0        2 
   1   chr1_73460132   Sample    A    G        1      2        2 
   1   chr1_73463883     AAsi    G    A        0      0        2 
   1   chr1_73463883     AKia    G    A        1      2        2 
   1   chr1_73463883     AOna    G    A        0      0        2 
   1   chr1_73463883     ASom    G    A        0      0        2 
   1   chr1_73463883     HCab    G    A        0      0        2 
   1   chr1_73463883     HPrz    G    A        0      0        2 
   1   chr1_73463883     ZBoe    G    A        0      0        2 
   1   chr1_73463883     ZGre    G    A        0      0        2 
   1   chr1_73463883     ZHar    G    A        0      0        2 
   1   chr1_73463883   Sample    G    A        0      0        2 
   1   chr1_73464088     AAsi    G    T        0      0        2 
   1   chr1_73464088     AKia    G    T        0      0        2 
   1   chr1_73464088     AOna    G    T        0      0        2 
   1   chr1_73464088     ASom    G    T        0      0        2 
   1   chr1_73464088     HCab    G    T        1      2        2 
   1   chr1_73464088     HPrz    G    T        1      2        2 
   1   chr1_73464088     ZBoe    G    T        0      0        2 
   1   chr1_73464088     ZGre    G    T        0      0        2 
   1   chr1_73464088     ZHar    G    T        0      0        2 
   1   chr1_73464088   Sample    G    T        1      2        2 
   1   chr1_73469036     AAsi    A    T        0      0        2 
   1   chr1_73469036     AKia    A    T        0      0        2 
   1   chr1_73469036     AOna    A    T        0      0        2 
   1   chr1_73469036     ASom    A    T        1      2        2 
   1   chr1_73469036     HCab    A    T        0      0        2 
   1   chr1_73469036     HPrz    A    T        0      0        2 
   1   chr1_73469036     ZBoe    A    T        0      0        2 
   1   chr1_73469036     ZGre    A    T        0      0        2 
   1   chr1_73469036     ZHar    A    T        0      0        2 
   1   chr1_73469036   Sample    A    T        0      0        2 
   1   chr1_73486119     AAsi    C    T        0      0        2 
   1   chr1_73486119     AKia    C    T        0      0        2 
   1   chr1_73486119     AOna    C    T        0      0        2 
   1   chr1_73486119     ASom    C    T        1      2        2 
   1   chr1_73486119     HCab    C    T        0      0        2 
   1   chr1_73486119     HPrz    C    T        0      0        2 
   1   chr1_73486119     ZBoe    C    T        0      0        2 
   1   chr1_73486119     ZGre    C    T        0      0        2 
   1   chr1_73486119     ZHar    C    T        0      0        2 
   1   chr1_73486119   Sample    C    T        0      0        2 
   1   chr1_73487473     AAsi    G    A        0      0        2 
   1   chr1_73487473     AKia    G    A        0      0        2 
   1   chr1_73487473     AOna    G    A        0      0        2 
   1   chr1_73487473     ASom    G    A        0      0        2 
   1   chr1_73487473     HCab    G    A        0      0        2 
   1   chr1_73487473     HPrz    G    A        0      0        2 
   1   chr1_73487473     ZBoe    G    A      0.5      1        2 
   1   chr1_73487473     ZGre    G    A        1      2        2 
   1   chr1_73487473     ZHar    G    A        0      0        2 
   1   chr1_73487473   Sample    G    A        0      0        2 
   1   chr1_73489230     AAsi    A    G        0      0        2 
   1   chr1_73489230     AKia    A    G        0      0        2 
   1   chr1_73489230     AOna    A    G      0.5      1        2 
   1   chr1_73489230     ASom    A    G        0      0        2 
   1   chr1_73489230     HCab    A    G        0      0        2 
   1   chr1_73489230     HPrz    A    G        0      0        2 
   1   chr1_73489230     ZBoe    A    G        0      0        2 
   1   chr1_73489230     ZGre    A    G        0      0        2 
   1   chr1_73489230     ZHar    A    G        0      0        2 
   1   chr1_73489230   Sample    A    G        0      0        2 
   1   chr1_73492711     AAsi    T    C        0      0        2 
   1   chr1_73492711     AKia    T    C        0      0        2 
   1   chr1_73492711     AOna    T    C        0      0        2 
   1   chr1_73492711     ASom    T    C        0      0        2 
   1   chr1_73492711     HCab    T    C        0      0        2 
   1   chr1_73492711     HPrz    T    C        0      0        2 
   1   chr1_73492711     ZBoe    T    C      0.5      1        2 
   1   chr1_73492711     ZGre    T    C        0      0        2 
   1   chr1_73492711     ZHar    T    C        0      0        2 
   1   chr1_73492711   Sample    T    C        0      0        2 
   1   chr1_73501349     AAsi    G    A        0      0        2 
   1   chr1_73501349     AKia    G    A        0      0        2 
   1   chr1_73501349     AOna    G    A        0      0        2 
   1   chr1_73501349     ASom    G    A        0      0        2 
   1   chr1_73501349     HCab    G    A        1      2        2 
   1   chr1_73501349     HPrz    G    A        1      2        2 
   1   chr1_73501349     ZBoe    G    A        0      0        2 
   1   chr1_73501349     ZGre    G    A        0      0        2 
   1   chr1_73501349     ZHar    G    A        0      0        2 
   1   chr1_73501349   Sample    G    A        1      2        2 
   1   chr1_73501568     AAsi    A    G        0      0        2 
   1   chr1_73501568     AKia    A    G        0      0        2 
   1   chr1_73501568     AOna    A    G        0      0        2 
   1   chr1_73501568     ASom    A    G        0      0        2 
   1   chr1_73501568     HCab    A    G        1      2        2 
   1   chr1_73501568     HPrz    A    G        1      2        2 
   1   chr1_73501568     ZBoe    A    G        0      0        2 
   1   chr1_73501568     ZGre    A    G        0      0        2 
   1   chr1_73501568     ZHar    A    G        0      0        2 
   1   chr1_73501568   Sample    A    G        1      2        2 
   1   chr1_73503511     AAsi    G    A        0      0        2 
   1   chr1_73503511     AKia    G    A        0      0        2 
   1   chr1_73503511     AOna    G    A        0      0        2 
   1   chr1_73503511     ASom    G    A        0      0        2 
   1   chr1_73503511     HCab    G    A        0      0        2 
   1   chr1_73503511     HPrz    G    A        0      0        2 
   1   chr1_73503511     ZBoe    G    A        0      0        2 
   1   chr1_73503511     ZGre    G    A        0      0        2 
   1   chr1_73503511     ZHar    G    A      0.5      1        2 
   1   chr1_73503511   Sample    G    A        0      0        2 
   1   chr1_73525534     AAsi    G    T        0      0        2 
   1   chr1_73525534     AKia    G    T        0      0        2 
   1   chr1_73525534     AOna    G    T        0      0        2 
   1   chr1_73525534     ASom    G    T        0      0        2 
   1   chr1_73525534     HCab    G    T        0      0        2 
   1   chr1_73525534     HPrz    G    T        0      0        2 
   1   chr1_73525534     ZBoe    G    T        0      0        2 
   1   chr1_73525534     ZGre    G    T      0.5      1        2 
   1   chr1_73525534     ZHar    G    T        0      0        2 
   1   chr1_73525534   Sample    G    T        0      0        2 
   1   chr1_73535596     AAsi    T    C        0      0        2 
   1   chr1_73535596     AKia    T    C        0      0        2 
   1   chr1_73535596     AOna    T    C        0      0        2 
   1   chr1_73535596     ASom    T    C        0      0        2 
   1   chr1_73535596     HCab    T    C        0      0        2 
   1   chr1_73535596     HPrz    T    C        0      0        2 
   1   chr1_73535596     ZBoe    T    C        0      0        2 
   1   chr1_73535596     ZGre    T    C        0      0        2 
   1   chr1_73535596     ZHar    T    C      0.5      1        2 
   1   chr1_73535596   Sample    T    C        0      0        2 
   1   chr1_73550158     AAsi    T    C        0      0        2 
   1   chr1_73550158     AKia    T    C        0      0        2 
   1   chr1_73550158     AOna    T    C        0      0        2 
   1   chr1_73550158     ASom    T    C        0      0        2 
   1   chr1_73550158     HCab    T    C        0      0        2 
   1   chr1_73550158     HPrz    T    C      0.5      1        2 
   1   chr1_73550158     ZBoe    T    C        0      0        2 
   1   chr1_73550158     ZGre    T    C        0      0        2 
   1   chr1_73550158     ZHar    T    C        0      0        2 
   1   chr1_73550158   Sample    T    C        0      0        2 
   1   chr1_73551609     AAsi    C    T        0      0        2 
   1   chr1_73551609     AKia    C    T        0      0        2 
   1   chr1_73551609     AOna    C    T        0      0        2 
   1   chr1_73551609     ASom    C    T        0      0        2 
   1   chr1_73551609     HCab    C    T      0.5      1        2 
   1   chr1_73551609     HPrz    C    T        0      0        2 
   1   chr1_73551609     ZBoe    C    T        0      0        2 
   1   chr1_73551609     ZGre    C    T        0      0        2 
   1   chr1_73551609     ZHar    C    T        0      0        2 
   1   chr1_73551609   Sample    C    T        0      0        2 
   1   chr1_73561966     AAsi    A    G        0      0        2 
   1   chr1_73561966     AKia    A    G        0      0        2 
   1   chr1_73561966     AOna    A    G        0      0        2 
   1   chr1_73561966     ASom    A    G        0      0        2 
   1   chr1_73561966     HCab    A    G      0.5      1        2 
   1   chr1_73561966     HPrz    A    G        0      0        2 
   1   chr1_73561966     ZBoe    A    G        0      0        2 
   1   chr1_73561966     ZGre    A    G        0      0        2 
   1   chr1_73561966     ZHar    A    G        0      0        2 
   1   chr1_73561966   Sample    A    G        0      0        2 
   1   chr1_73572157     AAsi    C    T        0      0        2 
   1   chr1_73572157     AKia    C    T        0      0        2 
   1   chr1_73572157     AOna    C    T        0      0        2 
   1   chr1_73572157     ASom    C    T        0      0        2 
   1   chr1_73572157     HCab    C    T        1      2        2 
   1   chr1_73572157     HPrz    C    T        1      2        2 
   1   chr1_73572157     ZBoe    C    T        0      0        2 
   1   chr1_73572157     ZGre    C    T        0      0        2 
   1   chr1_73572157     ZHar    C    T        0      0        2 
   1   chr1_73572157   Sample    C    T        1      2        2 
   1   chr1_73582690     AAsi    G    T        0      0        2 
   1   chr1_73582690     AKia    G    T        0      0        2 
   1   chr1_73582690     AOna    G    T        0      0        2 
   1   chr1_73582690     ASom    G    T        0      0        2 
   1   chr1_73582690     HCab    G    T        0      0        2 
   1   chr1_73582690     HPrz    G    T        0      0        2 
   1   chr1_73582690     ZBoe    G    T        0      0        2 
   1   chr1_73582690     ZGre    G    T        0      0        2 
   1   chr1_73582690     ZHar    G    T        1      2        2 
   1   chr1_73582690   Sample    G    T        0      0        2 
   1   chr1_73582999     AAsi    T    C        0      0        2 
   1   chr1_73582999     AKia    T    C        1      2        2 
   1   chr1_73582999     AOna    T    C        0      0        2 
   1   chr1_73582999     ASom    T    C        0      0        2 
   1   chr1_73582999     HCab    T    C        0      0        2 
   1   chr1_73582999     HPrz    T    C        0      0        2 
   1   chr1_73582999     ZBoe    T    C        0      0        2 
   1   chr1_73582999     ZGre    T    C        0      0        2 
   1   chr1_73582999     ZHar    T    C        0      0        2 
   1   chr1_73582999   Sample    T    C        0      0        2 
   1   chr1_73583983     AAsi    G    T        0      0        2 
   1   chr1_73583983     AKia    G    T        0      0        2 
   1   chr1_73583983     AOna    G    T      0.5      1        2 
   1   chr1_73583983     ASom    G    T        0      0        2 
   1   chr1_73583983     HCab    G    T        0      0        2 
   1   chr1_73583983     HPrz    G    T        0      0        2 
   1   chr1_73583983     ZBoe    G    T        0      0        2 
   1   chr1_73583983     ZGre    G    T        0      0        2 
   1   chr1_73583983     ZHar    G    T        0      0        2 
   1   chr1_73583983   Sample    G    T        0      0        2 
   1   chr1_73588996     AAsi    C    T        0      0        2 
   1   chr1_73588996     AKia    C    T        0      0        2 
   1   chr1_73588996     AOna    C    T        0      0        2 
   1   chr1_73588996     ASom    C    T        0      0        2 
   1   chr1_73588996     HCab    C    T        0      0        2 
   1   chr1_73588996     HPrz    C    T        1      2        2 
   1   chr1_73588996     ZBoe    C    T        0      0        2 
   1   chr1_73588996     ZGre    C    T        0      0        2 
   1   chr1_73588996     ZHar    C    T        0      0        2 
   1   chr1_73588996   Sample    C    T        0      0        2 
   1   chr1_73595868     AAsi    G    A        0      0        2 
   1   chr1_73595868     AKia    G    A        0      0        2 
   1   chr1_73595868     AOna    G    A        0      0        2 
   1   chr1_73595868     ASom    G    A        0      0        2 
   1   chr1_73595868     HCab    G    A        0      0        2 
   1   chr1_73595868     HPrz    G    A        0      0        2 
   1   chr1_73595868     ZBoe    G    A        0      0        2 
   1   chr1_73595868     ZGre    G    A      0.5      1        2 
   1   chr1_73595868     ZHar    G    A        0      0        2 
   1   chr1_73595868   Sample    G    A        0      0        2 
   1   chr1_73602807     AAsi    A    G        0      0        2 
   1   chr1_73602807     AKia    A    G        0      0        2 
   1   chr1_73602807     AOna    A    G        0      0        2 
   1   chr1_73602807     ASom    A    G        0      0        2 
   1   chr1_73602807     HCab    A    G        1      2        2 
   1   chr1_73602807     HPrz    A    G        1      2        2 
   1   chr1_73602807     ZBoe    A    G        0      0        2 
   1   chr1_73602807     ZGre    A    G        0      0        2 
   1   chr1_73602807     ZHar    A    G        0      0        2 
   1   chr1_73602807   Sample    A    G        1      2        2 
   1   chr1_73620172     AAsi    G    T        0      0        2 
   1   chr1_73620172     AKia    G    T        0      0        2 
   1   chr1_73620172     AOna    G    T        0      0        2 
   1   chr1_73620172     ASom    G    T        0      0        2 
   1   chr1_73620172     HCab    G    T        1      2        2 
   1   chr1_73620172     HPrz    G    T        1      2        2 
   1   chr1_73620172     ZBoe    G    T        0      0        2 
   1   chr1_73620172     ZGre    G    T        0      0        2 
   1   chr1_73620172     ZHar    G    T        0      0        2 
   1   chr1_73620172   Sample    G    T        1      2        2 
   1   chr1_73623340     AAsi    A    C        0      0        2 
   1   chr1_73623340     AKia    A    C        0      0        2 
   1   chr1_73623340     AOna    A    C        0      0        2 
   1   chr1_73623340     ASom    A    C        0      0        2 
   1   chr1_73623340     HCab    A    C        1      2        2 
   1   chr1_73623340     HPrz    A    C        1      2        2 
   1   chr1_73623340     ZBoe    A    C        0      0        2 
   1   chr1_73623340     ZGre    A    C        0      0        2 
   1   chr1_73623340     ZHar    A    C        0      0        2 
   1   chr1_73623340   Sample    A    C        1      2        2 
   1   chr1_73630940     AAsi    A    G        0      0        2 
   1   chr1_73630940     AKia    A    G        0      0        2 
   1   chr1_73630940     AOna    A    G        0      0        2 
   1   chr1_73630940     ASom    A    G        0      0        2 
   1   chr1_73630940     HCab    A    G        1      2        2 
   1   chr1_73630940     HPrz    A    G        1      2        2 
   1   chr1_73630940     ZBoe    A    G        0      0        2 
   1   chr1_73630940     ZGre    A    G        0      0        2 
   1   chr1_73630940     ZHar    A    G        0      0        2 
   1   chr1_73630940   Sample    A    G        1      2        2 
   1   chr1_73634122     AAsi    A    G        0      0        2 
   1   chr1_73634122     AKia    A    G        0      0        2 
   1   chr1_73634122     AOna    A    G        0      0        2 
   1   chr1_73634122     ASom    A    G        0      0        2 
   1   chr1_73634122     HCab    A    G        0      0        2 
   1   chr1_73634122     HPrz    A    G        0      0        2 
   1   chr1_73634122     ZBoe    A    G        0      0        2 
   1   chr1_73634122     ZGre    A    G      0.5      1        2 
   1   chr1_73634122     ZHar    A    G        0      0        2 
   1   chr1_73634122   Sample    A    G        0      0        2 
   1   chr1_73635549     AAsi    G    C        1      2        2 
   1   chr1_73635549     AKia    G    C        1      2        2 
   1   chr1_73635549     AOna    G    C        1      2        2 
   1   chr1_73635549     ASom    G    C        1      2        2 
   1   chr1_73635549     HCab    G    C        0      0        2 
   1   chr1_73635549     HPrz    G    C        0      0        2 
   1   chr1_73635549     ZBoe    G    C        1      2        2 
   1   chr1_73635549     ZGre    G    C        0      0        2 
   1   chr1_73635549     ZHar    G    C        0      0        2 
   1   chr1_73635549   Sample    G    C        0      0        2 
   1   chr1_73635830     AAsi    G    C        0      0        2 
   1   chr1_73635830     AKia    G    C        0      0        2 
   1   chr1_73635830     AOna    G    C        0      0        2 
   1   chr1_73635830     ASom    G    C        0      0        2 
   1   chr1_73635830     HCab    G    C        0      0        2 
   1   chr1_73635830     HPrz    G    C        0      0        2 
   1   chr1_73635830     ZBoe    G    C      0.5      1        2 
   1   chr1_73635830     ZGre    G    C        0      0        2 
   1   chr1_73635830     ZHar    G    C        0      0        2 
   1   chr1_73635830   Sample    G    C        0      0        2 
   1   chr1_73640596     AAsi    A    G        1      2        2 
   1   chr1_73640596     AKia    A    G        0      0        2 
   1   chr1_73640596     AOna    A    G      0.5      1        2 
   1   chr1_73640596     ASom    A    G        1      2        2 
   1   chr1_73640596     HCab    A    G        0      0        2 
   1   chr1_73640596     HPrz    A    G        0      0        2 
   1   chr1_73640596     ZBoe    A    G        0      0        2 
   1   chr1_73640596     ZGre    A    G        0      0        2 
   1   chr1_73640596     ZHar    A    G        0      0        2 
   1   chr1_73640596   Sample    A    G        0      0        2 
   1   chr1_73640870     AAsi    T    C        0      0        2 
   1   chr1_73640870     AKia    T    C        0      0        2 
   1   chr1_73640870     AOna    T    C        0      0        2 
   1   chr1_73640870     ASom    T    C        0      0        2 
   1   chr1_73640870     HCab    T    C        0      0        2 
   1   chr1_73640870     HPrz    T    C        0      0        2 
   1   chr1_73640870     ZBoe    T    C        1      2        2 
   1   chr1_73640870     ZGre    T    C      0.5      1        2 
   1   chr1_73640870     ZHar    T    C        0      0        2 
   1   chr1_73640870   Sample    T    C        0      0        2 
   1   chr1_73652327     AAsi    G    A        0      0        2 
   1   chr1_73652327     AKia    G    A        0      0        2 
   1   chr1_73652327     AOna    G    A        0      0        2 
   1   chr1_73652327     ASom    G    A        0      0        2 
   1   chr1_73652327     HCab    G    A        0      0        2 
   1   chr1_73652327     HPrz    G    A      0.5      1        2 
   1   chr1_73652327     ZBoe    G    A        0      0        2 
   1   chr1_73652327     ZGre    G    A        0      0        2 
   1   chr1_73652327     ZHar    G    A        0      0        2 
   1   chr1_73652327   Sample    G    A        0      0        2 
   1   chr1_73654607     AAsi    A    T        0      0        2 
   1   chr1_73654607     AKia    A    T        0      0        2 
   1   chr1_73654607     AOna    A    T        0      0        2 
   1   chr1_73654607     ASom    A    T        0      0        2 
   1   chr1_73654607     HCab    A    T        1      2        2 
   1   chr1_73654607     HPrz    A    T        1      2        2 
   1   chr1_73654607     ZBoe    A    T        0      0        2 
   1   chr1_73654607     ZGre    A    T        0      0        2 
   1   chr1_73654607     ZHar    A    T        0      0        2 
   1   chr1_73654607   Sample    A    T        1      2        2 
   1   chr1_73654830     AAsi    C    T        0      0        2 
   1   chr1_73654830     AKia    C    T        0      0        2 
   1   chr1_73654830     AOna    C    T        0      0        2 
   1   chr1_73654830     ASom    C    T        0      0        2 
   1   chr1_73654830     HCab    C    T        0      0        2 
   1   chr1_73654830     HPrz    C    T        0      0        2 
   1   chr1_73654830     ZBoe    C    T        0      0        2 
   1   chr1_73654830     ZGre    C    T        0      0        2 
   1   chr1_73654830     ZHar    C    T      0.5      1        2 
   1   chr1_73654830   Sample    C    T        0      0        2 
   1   chr1_73655817     AAsi    C    G        0      0        2 
   1   chr1_73655817     AKia    C    G        0      0        2 
   1   chr1_73655817     AOna    C    G        0      0        2 
   1   chr1_73655817     ASom    C    G        0      0        2 
   1   chr1_73655817     HCab    C    G        0      0        2 
   1   chr1_73655817     HPrz    C    G        0      0        2 
   1   chr1_73655817     ZBoe    C    G        0      0        2 
   1   chr1_73655817     ZGre    C    G      0.5      1        2 
   1   chr1_73655817     ZHar    C    G        0      0        2 
   1   chr1_73655817   Sample    C    G        0      0        2 
   1   chr1_73656632     AAsi    T    C        0      0        2 
   1   chr1_73656632     AKia    T    C        0      0        2 
   1   chr1_73656632     AOna    T    C        0      0        2 
   1   chr1_73656632     ASom    T    C        0      0        2 
   1   chr1_73656632     HCab    T    C        0      0        2 
   1   chr1_73656632     HPrz    T    C        0      0        2 
   1   chr1_73656632     ZBoe    T    C      0.5      1        2 
   1   chr1_73656632     ZGre    T    C        0      0        2 
   1   chr1_73656632     ZHar    T    C        0      0        2 
   1   chr1_73656632   Sample    T    C        0      0        2 
   1   chr1_73667375     AAsi    T    C        0      0        2 
   1   chr1_73667375     AKia    T    C        0      0        2 
   1   chr1_73667375     AOna    T    C        0      0        2 
   1   chr1_73667375     ASom    T    C        1      2        2 
   1   chr1_73667375     HCab    T    C        0      0        2 
   1   chr1_73667375     HPrz    T    C        0      0        2 
   1   chr1_73667375     ZBoe    T    C        0      0        2 
   1   chr1_73667375     ZGre    T    C        0      0        2 
   1   chr1_73667375     ZHar    T    C        0      0        2 
   1   chr1_73667375   Sample    T    C        0      0        2 
   1   chr1_73671456     AAsi    G    A        0      0        2 
   1   chr1_73671456     AKia    G    A        1      2        2 
   1   chr1_73671456     AOna    G    A      0.5      1        2 
   1   chr1_73671456     ASom    G    A        0      0        2 
   1   chr1_73671456     HCab    G    A        0      0        2 
   1   chr1_73671456     HPrz    G    A        0      0        2 
   1   chr1_73671456     ZBoe    G    A      0.5      1        2 
   1   chr1_73671456     ZGre    G    A        0      0        2 
   1   chr1_73671456     ZHar    G    A        0      0        2 
   1   chr1_73671456   Sample    G    A        0      0        2 
   1   chr1_73683213     AAsi    G    A        0      0        2 
   1   chr1_73683213     AKia    G    A        0      0        2 
   1   chr1_73683213     AOna    G    A        0      0        2 
   1   chr1_73683213     ASom    G    A        0      0        2 
   1   chr1_73683213     HCab    G    A        0      0        2 
   1   chr1_73683213     HPrz    G    A      0.5      1        2 
   1   chr1_73683213     ZBoe    G    A        0      0        2 
   1   chr1_73683213     ZGre    G    A        0      0        2 
   1   chr1_73683213     ZHar    G    A        0      0        2 
   1   chr1_73683213   Sample    G    A        0      0        2 
   1   chr1_73689438     AAsi    G    T        0      0        2 
   1   chr1_73689438     AKia    G    T        0      0        2 
   1   chr1_73689438     AOna    G    T        0      0        2 
   1   chr1_73689438     ASom    G    T        0      0        2 
   1   chr1_73689438     HCab    G    T        0      0        2 
   1   chr1_73689438     HPrz    G    T        0      0        2 
   1   chr1_73689438     ZBoe    G    T        1      2        2 
   1   chr1_73689438     ZGre    G    T        0      0        2 
   1   chr1_73689438     ZHar    G    T        1      2        2 
   1   chr1_73689438   Sample    G    T        0      0        2 
   1   chr1_73695789     AAsi    C    T        0      0        2 
   1   chr1_73695789     AKia    C    T        0      0        2 
   1   chr1_73695789     AOna    C    T        0      0        2 
   1   chr1_73695789     ASom    C    T        0      0        2 
   1   chr1_73695789     HCab    C    T        0      0        2 
   1   chr1_73695789     HPrz    C    T        0      0        2 
   1   chr1_73695789     ZBoe    C    T        0      0        2 
   1   chr1_73695789     ZGre    C    T        0      0        2 
   1   chr1_73695789     ZHar    C    T        1      2        2 
   1   chr1_73695789   Sample    C    T        0      0        2 
   1   chr1_73709110     AAsi    G    T        0      0        2 
   1   chr1_73709110     AKia    G    T        0      0        2 
   1   chr1_73709110     AOna    G    T        0      0        2 
   1   chr1_73709110     ASom    G    T        0      0        2 
   1   chr1_73709110     HCab    G    T        0      0        2 
   1   chr1_73709110     HPrz    G    T        0      0        2 
   1   chr1_73709110     ZBoe    G    T      0.5      1        2 
   1   chr1_73709110     ZGre    G    T        0      0        2 
   1   chr1_73709110     ZHar    G    T        0      0        2 
   1   chr1_73709110   Sample    G    T        0      0        2 
   1   chr1_73714451     AAsi    A    G        1      2        2 
   1   chr1_73714451     AKia    A    G        0      0        2 
   1   chr1_73714451     AOna    A    G        0      0        2 
   1   chr1_73714451     ASom    A    G        1      2        2 
   1   chr1_73714451     HCab    A    G        0      0        2 
   1   chr1_73714451     HPrz    A    G        0      0        2 
   1   chr1_73714451     ZBoe    A    G        0      0        2 
   1   chr1_73714451     ZGre    A    G        0      0        2 
   1   chr1_73714451     ZHar    A    G        0      0        2 
   1   chr1_73714451   Sample    A    G        0      0        2 
   1   chr1_73718704     AAsi    G    A        0      0        2 
   1   chr1_73718704     AKia    G    A        0      0        2 
   1   chr1_73718704     AOna    G    A        0      0        2 
   1   chr1_73718704     ASom    G    A        0      0        2 
   1   chr1_73718704     HCab    G    A        0      0        2 
   1   chr1_73718704     HPrz    G    A        0      0        2 
   1   chr1_73718704     ZBoe    G    A      0.5      1        2 
   1   chr1_73718704     ZGre    G    A        0      0        2 
   1   chr1_73718704     ZHar    G    A        0      0        2 
   1   chr1_73718704   Sample    G    A        0      0        2 
   1   chr1_73725660     AAsi    T    G        0      0        2 
   1   chr1_73725660     AKia    T    G        0      0        2 
   1   chr1_73725660     AOna    T    G        0      0        2 
   1   chr1_73725660     ASom    T    G        0      0        2 
   1   chr1_73725660     HCab    T    G        0      0        2 
   1   chr1_73725660     HPrz    T    G        0      0        2 
   1   chr1_73725660     ZBoe    T    G        0      0        2 
   1   chr1_73725660     ZGre    T    G        1      2        2 
   1   chr1_73725660     ZHar    T    G        0      0        2 
   1   chr1_73725660   Sample    T    G        0      0        2 
   1   chr1_73726714     AAsi    T    C        0      0        2 
   1   chr1_73726714     AKia    T    C        0      0        2 
   1   chr1_73726714     AOna    T    C        0      0        2 
   1   chr1_73726714     ASom    T    C        0      0        2 
   1   chr1_73726714     HCab    T    C        1      2        2 
   1   chr1_73726714     HPrz    T    C        1      2        2 
   1   chr1_73726714     ZBoe    T    C        0      0        2 
   1   chr1_73726714     ZGre    T    C        0      0        2 
   1   chr1_73726714     ZHar    T    C        0      0        2 
   1   chr1_73726714   Sample    T    C        1      2        2 
   1   chr1_73734773     AAsi    T    G        0      0        2 
   1   chr1_73734773     AKia    T    G        1      2        2 
   1   chr1_73734773     AOna    T    G        0      0        2 
   1   chr1_73734773     ASom    T    G        0      0        2 
   1   chr1_73734773     HCab    T    G        0      0        2 
   1   chr1_73734773     HPrz    T    G        0      0        2 
   1   chr1_73734773     ZBoe    T    G        0      0        2 
   1   chr1_73734773     ZGre    T    G        0      0        2 
   1   chr1_73734773     ZHar    T    G        0      0        2 
   1   chr1_73734773   Sample    T    G        0      0        2 
   1   chr1_73739900     AAsi    C    T        0      0        2 
   1   chr1_73739900     AKia    C    T        0      0        2 
   1   chr1_73739900     AOna    C    T        0      0        2 
   1   chr1_73739900     ASom    C    T        0      0        2 
   1   chr1_73739900     HCab    C    T        1      2        2 
   1   chr1_73739900     HPrz    C    T        1      2        2 
   1   chr1_73739900     ZBoe    C    T        0      0        2 
   1   chr1_73739900     ZGre    C    T        0      0        2 
   1   chr1_73739900     ZHar    C    T        0      0        2 
   1   chr1_73739900   Sample    C    T        1      2        2 
   1   chr1_73744123     AAsi    C    T        0      0        2 
   1   chr1_73744123     AKia    C    T        0      0        2 
   1   chr1_73744123     AOna    C    T        0      0        2 
   1   chr1_73744123     ASom    C    T        0      0        2 
   1   chr1_73744123     HCab    C    T        1      2        2 
   1   chr1_73744123     HPrz    C    T        1      2        2 
   1   chr1_73744123     ZBoe    C    T        0      0        2 
   1   chr1_73744123     ZGre    C    T        0      0        2 
   1   chr1_73744123     ZHar    C    T        0      0        2 
   1   chr1_73744123   Sample    C    T        1      2        2 
   1   chr1_73744599     AAsi    G    A        0      0        2 
   1   chr1_73744599     AKia    G    A        0      0        2 
   1   chr1_73744599     AOna    G    A        0      0        2 
   1   chr1_73744599     ASom    G    A        0      0        2 
   1   chr1_73744599     HCab    G    A        0      0        2 
   1   chr1_73744599     HPrz    G    A        0      0        2 
   1   chr1_73744599     ZBoe    G    A        0      0        2 
   1   chr1_73744599     ZGre    G    A        0      0        2 
   1   chr1_73744599     ZHar    G    A      0.5      1        2 
   1   chr1_73744599   Sample    G    A        0      0        2 
   1   chr1_73752179     AAsi    A    G        1      2        2 
   1   chr1_73752179     AKia    A    G        1      2        2 
   1   chr1_73752179     AOna    A    G        1      2        2 
   1   chr1_73752179     ASom    A    G        1      2        2 
   1   chr1_73752179     HCab    A    G        0      0        2 
   1   chr1_73752179     HPrz    A    G        0      0        2 
   1   chr1_73752179     ZBoe    A    G        0      0        2 
   1   chr1_73752179     ZGre    A    G        0      0        2 
   1   chr1_73752179     ZHar    A    G        0      0        2 
   1   chr1_73752179   Sample    A    G        0      0        2 
   1   chr1_73758693     AAsi    C    T        0      0        2 
   1   chr1_73758693     AKia    C    T        0      0        2 
   1   chr1_73758693     AOna    C    T        0      0        2 
   1   chr1_73758693     ASom    C    T        0      0        2 
   1   chr1_73758693     HCab    C    T        0      0        2 
   1   chr1_73758693     HPrz    C    T        0      0        2 
   1   chr1_73758693     ZBoe    C    T        0      0        2 
   1   chr1_73758693     ZGre    C    T        1      2        2 
   1   chr1_73758693     ZHar    C    T        0      0        2 
   1   chr1_73758693   Sample    C    T        0      0        2 
   1   chr1_73762137     AAsi    G    A        0      0        2 
   1   chr1_73762137     AKia    G    A        0      0        2 
   1   chr1_73762137     AOna    G    A        0      0        2 
   1   chr1_73762137     ASom    G    A        0      0        2 
   1   chr1_73762137     HCab    G    A        1      2        2 
   1   chr1_73762137     HPrz    G    A        1      2        2 
   1   chr1_73762137     ZBoe    G    A        0      0        2 
   1   chr1_73762137     ZGre    G    A        0      0        2 
   1   chr1_73762137     ZHar    G    A        0      0        2 
   1   chr1_73762137   Sample    G    A        1      2        2 
   1   chr1_73762562     AAsi    C    T        0      0        2 
   1   chr1_73762562     AKia    C    T        0      0        2 
   1   chr1_73762562     AOna    C    T        0      0        2 
   1   chr1_73762562     ASom    C    T        0      0        2 
   1   chr1_73762562     HCab    C    T        1      2        2 
   1   chr1_73762562     HPrz    C    T        1      2        2 
   1   chr1_73762562     ZBoe    C    T        0      0        2 
   1   chr1_73762562     ZGre    C    T        1      2        2 
   1   chr1_73762562     ZHar    C    T        0      0        2 
   1   chr1_73762562   Sample    C    T        1      2        2 
   1   chr1_73771553     AAsi    G    C        0      0        2 
   1   chr1_73771553     AKia    G    C        0      0        2 
   1   chr1_73771553     AOna    G    C        0      0        2 
   1   chr1_73771553     ASom    G    C        0      0        2 
   1   chr1_73771553     HCab    G    C        1      2        2 
   1   chr1_73771553     HPrz    G    C        1      2        2 
   1   chr1_73771553     ZBoe    G    C        0      0        2 
   1   chr1_73771553     ZGre    G    C        0      0        2 
   1   chr1_73771553     ZHar    G    C        0      0        2 
   1   chr1_73771553   Sample    G    C        1      2        2 
   1   chr1_73771830     AAsi    A    T        0      0        2 
   1   chr1_73771830     AKia    A    T        1      2        2 
   1   chr1_73771830     AOna    A    T        0      0        2 
   1   chr1_73771830     ASom    A    T        0      0        2 
   1   chr1_73771830     HCab    A    T        0      0        2 
   1   chr1_73771830     HPrz    A    T        0      0        2 
   1   chr1_73771830     ZBoe    A    T        0      0        2 
   1   chr1_73771830     ZGre    A    T        0      0        2 
   1   chr1_73771830     ZHar    A    T        0      0        2 
   1   chr1_73771830   Sample    A    T        0      0        2 
   1   chr1_73776401     AAsi    G    A        0      0        2 
   1   chr1_73776401     AKia    G    A        0      0        2 
   1   chr1_73776401     AOna    G    A        0      0        2 
   1   chr1_73776401     ASom    G    A        0      0        2 
   1   chr1_73776401     HCab    G    A        1      2        2 
   1   chr1_73776401     HPrz    G    A        1      2        2 
   1   chr1_73776401     ZBoe    G    A        0      0        2 
   1   chr1_73776401     ZGre    G    A        0      0        2 
   1   chr1_73776401     ZHar    G    A        0      0        2 
   1   chr1_73776401   Sample    G    A        1      2        2 
   1   chr1_73776448     AAsi    G    A        0      0        2 
   1   chr1_73776448     AKia    G    A        0      0        2 
   1   chr1_73776448     AOna    G    A      0.5      1        2 
   1   chr1_73776448     ASom    G    A        0      0        2 
   1   chr1_73776448     HCab    G    A        0      0        2 
   1   chr1_73776448     HPrz    G    A        0      0        2 
   1   chr1_73776448     ZBoe    G    A        0      0        2 
   1   chr1_73776448     ZGre    G    A        0      0        2 
   1   chr1_73776448     ZHar    G    A        0      0        2 
   1   chr1_73776448   Sample    G    A        0      0        2 
   1   chr1_73779323     AAsi    C    A        0      0        2 
   1   chr1_73779323     AKia    C    A        0      0        2 
   1   chr1_73779323     AOna    C    A        0      0        2 
   1   chr1_73779323     ASom    C    A        0      0        2 
   1   chr1_73779323     HCab    C    A        1      2        2 
   1   chr1_73779323     HPrz    C    A        1      2        2 
   1   chr1_73779323     ZBoe    C    A        0      0        2 
   1   chr1_73779323     ZGre    C    A        0      0        2 
   1   chr1_73779323     ZHar    C    A        0      0        2 
   1   chr1_73779323   Sample    C    A        1      2        2 
   1   chr1_73789015     AAsi    T    C        0      0        2 
   1   chr1_73789015     AKia    T    C        0      0        2 
   1   chr1_73789015     AOna    T    C        0      0        2 
   1   chr1_73789015     ASom    T    C        1      2        2 
   1   chr1_73789015     HCab    T    C        0      0        2 
   1   chr1_73789015     HPrz    T    C        0      0        2 
   1   chr1_73789015     ZBoe    T    C        0      0        2 
   1   chr1_73789015     ZGre    T    C        0      0        2 
   1   chr1_73789015     ZHar    T    C        0      0        2 
   1   chr1_73789015   Sample    T    C        0      0        2 
   1   chr1_73799251     AAsi    C    G        0      0        2 
   1   chr1_73799251     AKia    C    G        1      2        2 
   1   chr1_73799251     AOna    C    G        1      2        2 
   1   chr1_73799251     ASom    C    G        0      0        2 
   1   chr1_73799251     HCab    C    G        0      0        2 
   1   chr1_73799251     HPrz    C    G        0      0        2 
   1   chr1_73799251     ZBoe    C    G        0      0        2 
   1   chr1_73799251     ZGre    C    G        0      0        2 
   1   chr1_73799251     ZHar    C    G        0      0        2 
   1   chr1_73799251   Sample    C    G        0      0        2 
   1   chr1_73799580     AAsi    T    C        0      0        2 
   1   chr1_73799580     AKia    T    C        0      0        2 
   1   chr1_73799580     AOna    T    C        0      0        2 
   1   chr1_73799580     ASom    T    C        0      0        2 
   1   chr1_73799580     HCab    T    C        0      0        2 
   1   chr1_73799580     HPrz    T    C      0.5      1        2 
   1   chr1_73799580     ZBoe    T    C      0.5      1        2 
   1   chr1_73799580     ZGre    T    C        0      0        2 
   1   chr1_73799580     ZHar    T    C        0      0        2 
   1   chr1_73799580   Sample    T    C        0      0        2 
   1   chr1_73801742     AAsi    A    G        0      0        2 
   1   chr1_73801742     AKia    A    G        1      2        2 
   1   chr1_73801742     AOna    A    G        0      0        2 
   1   chr1_73801742     ASom    A    G        0      0        2 
   1   chr1_73801742     HCab    A    G        0      0        2 
   1   chr1_73801742     HPrz    A    G        0      0        2 
   1   chr1_73801742     ZBoe    A    G        0      0        2 
   1   chr1_73801742     ZGre    A    G        0      0        2 
   1   chr1_73801742     ZHar    A    G        0      0        2 
   1   chr1_73801742   Sample    A    G        0      0        2 
   1   chr1_73802893     AAsi    A    C        0      0        2 
   1   chr1_73802893     AKia    A    C        0      0        2 
   1   chr1_73802893     AOna    A    C      0.5      1        2 
   1   chr1_73802893     ASom    A    C        0      0        2 
   1   chr1_73802893     HCab    A    C        0      0        2 
   1   chr1_73802893     HPrz    A    C        0      0        2 
   1   chr1_73802893     ZBoe    A    C        0      0        2 
   1   chr1_73802893     ZGre    A    C        0      0        2 
   1   chr1_73802893     ZHar    A    C        0      0        2 
   1   chr1_73802893   Sample    A    C        0      0        2 
   1   chr1_73809185     AAsi    C    T        0      0        2 
   1   chr1_73809185     AKia    C    T        0      0        2 
   1   chr1_73809185     AOna    C    T        0      0        2 
   1   chr1_73809185     ASom    C    T        0      0        2 
   1   chr1_73809185     HCab    C    T        0      0        2 
   1   chr1_73809185     HPrz    C    T        0      0        2 
   1   chr1_73809185     ZBoe    C    T        1      2        2 
   1   chr1_73809185     ZGre    C    T        0      0        2 
   1   chr1_73809185     ZHar    C    T        0      0        2 
   1   chr1_73809185   Sample    C    T        0      0        2 
   1   chr1_73812410     AAsi    C    T        0      0        2 
   1   chr1_73812410     AKia    C    T        0      0        2 
   1   chr1_73812410     AOna    C    T        0      0        2 
   1   chr1_73812410     ASom    C    T        0      0        2 
   1   chr1_73812410     HCab    C    T        0      0        2 
   1   chr1_73812410     HPrz    C    T        0      0        2 
   1   chr1_73812410     ZBoe    C    T      0.5      1        2 
   1   chr1_73812410     ZGre    C    T        0      0        2 
   1   chr1_73812410     ZHar    C    T        0      0        2 
   1   chr1_73812410   Sample    C    T        0      0        2 
   1   chr1_73820328     AAsi    G    A        0      0        2 
   1   chr1_73820328     AKia    G    A        0      0        2 
   1   chr1_73820328     AOna    G    A      0.5      1        2 
   1   chr1_73820328     ASom    G    A        0      0        2 
   1   chr1_73820328     HCab    G    A        0      0        2 
   1   chr1_73820328     HPrz    G    A        0      0        2 
   1   chr1_73820328     ZBoe    G    A        0      0        2 
   1   chr1_73820328     ZGre    G    A        0      0        2 
   1   chr1_73820328     ZHar    G    A        0      0        2 
   1   chr1_73820328   Sample    G    A        0      0        2 
   1   chr1_73820390     AAsi    G    A        1      2        2 
   1   chr1_73820390     AKia    G    A        0      0        2 
   1   chr1_73820390     AOna    G    A        0      0        2 
   1   chr1_73820390     ASom    G    A        1      2        2 
   1   chr1_73820390     HCab    G    A        0      0        2 
   1   chr1_73820390     HPrz    G    A        0      0        2 
   1   chr1_73820390     ZBoe    G    A        0      0        2 
   1   chr1_73820390     ZGre    G    A        0      0        2 
   1   chr1_73820390     ZHar    G    A        0      0        2 
   1   chr1_73820390   Sample    G    A        0      0        2 
   1   chr1_73822599     AAsi    A    C        1      2        2 
   1   chr1_73822599     AKia    A    C        0      0        2 
   1   chr1_73822599     AOna    A    C      0.5      1        2 
   1   chr1_73822599     ASom    A    C        1      2        2 
   1   chr1_73822599     HCab    A    C        0      0        2 
   1   chr1_73822599     HPrz    A    C        0      0        2 
   1   chr1_73822599     ZBoe    A    C        0      0        2 
   1   chr1_73822599     ZGre    A    C        1      2        2 
   1   chr1_73822599     ZHar    A    C        1      2        2 
   1   chr1_73822599   Sample    A    C        0      0        2 
   1   chr1_73826430     AAsi    T    C        0      0        2 
   1   chr1_73826430     AKia    T    C        0      0        2 
   1   chr1_73826430     AOna    T    C      0.5      1        2 
   1   chr1_73826430     ASom    T    C        0      0        2 
   1   chr1_73826430     HCab    T    C        0      0        2 
   1   chr1_73826430     HPrz    T    C        0      0        2 
   1   chr1_73826430     ZBoe    T    C        0      0        2 
   1   chr1_73826430     ZGre    T    C        0      0        2 
   1   chr1_73826430     ZHar    T    C        0      0        2 
   1   chr1_73826430   Sample    T    C        0      0        2 
   1   chr1_73827011     AAsi    A    G        0      0        2 
   1   chr1_73827011     AKia    A    G        0      0        2 
   1   chr1_73827011     AOna    A    G        0      0        2 
   1   chr1_73827011     ASom    A    G        0      0        2 
   1   chr1_73827011     HCab    A    G        0      0        2 
   1   chr1_73827011     HPrz    A    G      0.5      1        2 
   1   chr1_73827011     ZBoe    A    G        0      0        2 
   1   chr1_73827011     ZGre    A    G        0      0        2 
   1   chr1_73827011     ZHar    A    G        0      0        2 
   1   chr1_73827011   Sample    A    G        0      0        2 
   1   chr1_73828214     AAsi    A    G        0      0        2 
   1   chr1_73828214     AKia    A    G        0      0        2 
   1   chr1_73828214     AOna    A    G      0.5      1        2 
   1   chr1_73828214     ASom    A    G        0      0        2 
   1   chr1_73828214     HCab    A    G        0      0        2 
   1   chr1_73828214     HPrz    A    G        0      0        2 
   1   chr1_73828214     ZBoe    A    G        0      0        2 
   1   chr1_73828214     ZGre    A    G        0      0        2 
   1   chr1_73828214     ZHar    A    G        0      0        2 
   1   chr1_73828214   Sample    A    G        0      0        2 
   1   chr1_73835584     AAsi    A    G        1      2        2 
   1   chr1_73835584     AKia    A    G        0      0        2 
   1   chr1_73835584     AOna    A    G        0      0        2 
   1   chr1_73835584     ASom    A    G        1      2        2 
   1   chr1_73835584     HCab    A    G        0      0        2 
   1   chr1_73835584     HPrz    A    G        0      0        2 
   1   chr1_73835584     ZBoe    A    G        0      0        2 
   1   chr1_73835584     ZGre    A    G        0      0        2 
   1   chr1_73835584     ZHar    A    G        0      0        2 
   1   chr1_73835584   Sample    A    G        0      0        2 
   1   chr1_73837803     AAsi    A    G        0      0        2 
   1   chr1_73837803     AKia    A    G        0      0        2 
   1   chr1_73837803     AOna    A    G        0      0        2 
   1   chr1_73837803     ASom    A    G        0      0        2 
   1   chr1_73837803     HCab    A    G      0.5      1        2 
   1   chr1_73837803     HPrz    A    G        0      0        2 
   1   chr1_73837803     ZBoe    A    G        0      0        2 
   1   chr1_73837803     ZGre    A    G        0      0        2 
   1   chr1_73837803     ZHar    A    G        0      0        2 
   1   chr1_73837803   Sample    A    G        0      0        2 
   1   chr1_73848309     AAsi    A    G        0      0        2 
   1   chr1_73848309     AKia    A    G        0      0        2 
   1   chr1_73848309     AOna    A    G        0      0        2 
   1   chr1_73848309     ASom    A    G        0      0        2 
   1   chr1_73848309     HCab    A    G        0      0        2 
   1   chr1_73848309     HPrz    A    G        0      0        2 
   1   chr1_73848309     ZBoe    A    G        0      0        2 
   1   chr1_73848309     ZGre    A    G      0.5      1        2 
   1   chr1_73848309     ZHar    A    G        0      0        2 
   1   chr1_73848309   Sample    A    G        0      0        2 
   1   chr1_73853291     AAsi    T    C        0      0        2 
   1   chr1_73853291     AKia    T    C        0      0        2 
   1   chr1_73853291     AOna    T    C      0.5      1        2 
   1   chr1_73853291     ASom    T    C        0      0        2 
   1   chr1_73853291     HCab    T    C        0      0        2 
   1   chr1_73853291     HPrz    T    C        0      0        2 
   1   chr1_73853291     ZBoe    T    C        0      0        2 
   1   chr1_73853291     ZGre    T    C        0      0        2 
   1   chr1_73853291     ZHar    T    C        0      0        2 
   1   chr1_73853291   Sample    T    C        0      0        2 
   1   chr1_73860038     AAsi    T    G        0      0        2 
   1   chr1_73860038     AKia    T    G        0      0        2 
   1   chr1_73860038     AOna    T    G      0.5      1        2 
   1   chr1_73860038     ASom    T    G        0      0        2 
   1   chr1_73860038     HCab    T    G        0      0        2 
   1   chr1_73860038     HPrz    T    G        0      0        2 
   1   chr1_73860038     ZBoe    T    G        0      0        2 
   1   chr1_73860038     ZGre    T    G        0      0        2 
   1   chr1_73860038     ZHar    T    G        0      0        2 
   1   chr1_73860038   Sample    T    G        0      0        2 
   1   chr1_73860539     AAsi    G    C        1      2        2 
   1   chr1_73860539     AKia    G    C        0      0        2 
   1   chr1_73860539     AOna    G    C        0      0        2 
   1   chr1_73860539     ASom    G    C        1      2        2 
   1   chr1_73860539     HCab    G    C        0      0        2 
   1   chr1_73860539     HPrz    G    C        0      0        2 
   1   chr1_73860539     ZBoe    G    C        0      0        2 
   1   chr1_73860539     ZGre    G    C        0      0        2 
   1   chr1_73860539     ZHar    G    C        0      0        2 
   1   chr1_73860539   Sample    G    C        0      0        2 
   1   chr1_73860980     AAsi    A    T        0      0        2 
   1   chr1_73860980     AKia    A    T        0      0        2 
   1   chr1_73860980     AOna    A    T        0      0        2 
   1   chr1_73860980     ASom    A    T        0      0        2 
   1   chr1_73860980     HCab    A    T        1      2        2 
   1   chr1_73860980     HPrz    A    T        1      2        2 
   1   chr1_73860980     ZBoe    A    T        0      0        2 
   1   chr1_73860980     ZGre    A    T        0      0        2 
   1   chr1_73860980     ZHar    A    T        0      0        2 
   1   chr1_73860980   Sample    A    T        1      2        2 
   1   chr1_73865640     AAsi    T    C        0      0        2 
   1   chr1_73865640     AKia    T    C        0      0        2 
   1   chr1_73865640     AOna    T    C        0      0        2 
   1   chr1_73865640     ASom    T    C        0      0        2 
   1   chr1_73865640     HCab    T    C        0      0        2 
   1   chr1_73865640     HPrz    T    C        1      2        2 
   1   chr1_73865640     ZBoe    T    C        0      0        2 
   1   chr1_73865640     ZGre    T    C        0      0        2 
   1   chr1_73865640     ZHar    T    C        0      0        2 
   1   chr1_73865640   Sample    T    C        0      0        2 
   1   chr1_73866396     AAsi    A    G        0      0        2 
   1   chr1_73866396     AKia    A    G        0      0        2 
   1   chr1_73866396     AOna    A    G        0      0        2 
   1   chr1_73866396     ASom    A    G        0      0        2 
   1   chr1_73866396     HCab    A    G        0      0        2 
   1   chr1_73866396     HPrz    A    G        0      0        2 
   1   chr1_73866396     ZBoe    A    G        0      0        2 
   1   chr1_73866396     ZGre    A    G        0      0        2 
   1   chr1_73866396     ZHar    A    G        1      2        2 
   1   chr1_73866396   Sample    A    G        0      0        2 
   1   chr1_73867183     AAsi    A    G        0      0        2 
   1   chr1_73867183     AKia    A    G        0      0        2 
   1   chr1_73867183     AOna    A    G      0.5      1        2 
   1   chr1_73867183     ASom    A    G        0      0        2 
   1   chr1_73867183     HCab    A    G        0      0        2 
   1   chr1_73867183     HPrz    A    G        0      0        2 
   1   chr1_73867183     ZBoe    A    G        0      0        2 
   1   chr1_73867183     ZGre    A    G        0      0        2 
   1   chr1_73867183     ZHar    A    G        0      0        2 
   1   chr1_73867183   Sample    A    G        0      0        2 
   1   chr1_73869458     AAsi    A    G        0      0        2 
   1   chr1_73869458     AKia    A    G        0      0        2 
   1   chr1_73869458     AOna    A    G        0      0        2 
   1   chr1_73869458     ASom    A    G        0      0        2 
   1   chr1_73869458     HCab    A    G        1      2        2 
   1   chr1_73869458     HPrz    A    G        1      2        2 
   1   chr1_73869458     ZBoe    A    G        0      0        2 
   1   chr1_73869458     ZGre    A    G        0      0        2 
   1   chr1_73869458     ZHar    A    G        0      0        2 
   1   chr1_73869458   Sample    A    G        1      2        2 
   1   chr1_73884858     AAsi    G    C        0      0        2 
   1   chr1_73884858     AKia    G    C        0      0        2 
   1   chr1_73884858     AOna    G    C        0      0        2 
   1   chr1_73884858     ASom    G    C        0      0        2 
   1   chr1_73884858     HCab    G    C        1      2        2 
   1   chr1_73884858     HPrz    G    C        1      2        2 
   1   chr1_73884858     ZBoe    G    C        0      0        2 
   1   chr1_73884858     ZGre    G    C        0      0        2 
   1   chr1_73884858     ZHar    G    C        0      0        2 
   1   chr1_73884858   Sample    G    C        1      2        2 
   1   chr1_73887927     AAsi    C    G        0      0        2 
   1   chr1_73887927     AKia    C    G        0      0        2 
   1   chr1_73887927     AOna    C    G        0      0        2 
   1   chr1_73887927     ASom    C    G        0      0        2 
   1   chr1_73887927     HCab    C    G        1      2        2 
   1   chr1_73887927     HPrz    C    G        1      2        2 
   1   chr1_73887927     ZBoe    C    G        0      0        2 
   1   chr1_73887927     ZGre    C    G        0      0        2 
   1   chr1_73887927     ZHar    C    G        0      0        2 
   1   chr1_73887927   Sample    C    G        1      2        2 
   1   chr1_73888490     AAsi    A    G        0      0        2 
   1   chr1_73888490     AKia    A    G        0      0        2 
   1   chr1_73888490     AOna    A    G        0      0        2 
   1   chr1_73888490     ASom    A    G        0      0        2 
   1   chr1_73888490     HCab    A    G        0      0        2 
   1   chr1_73888490     HPrz    A    G        0      0        2 
   1   chr1_73888490     ZBoe    A    G      0.5      1        2 
   1   chr1_73888490     ZGre    A    G        0      0        2 
   1   chr1_73888490     ZHar    A    G        0      0        2 
   1   chr1_73888490   Sample    A    G        0      0        2 
   1   chr1_73891720     AAsi    T    C        0      0        2 
   1   chr1_73891720     AKia    T    C        0      0        2 
   1   chr1_73891720     AOna    T    C        0      0        2 
   1   chr1_73891720     ASom    T    C        0      0        2 
   1   chr1_73891720     HCab    T    C        1      2        2 
   1   chr1_73891720     HPrz    T    C        1      2        2 
   1   chr1_73891720     ZBoe    T    C        0      0        2 
   1   chr1_73891720     ZGre    T    C        0      0        2 
   1   chr1_73891720     ZHar    T    C        0      0        2 
   1   chr1_73891720   Sample    T    C        1      2        2 
   1   chr1_73892026     AAsi    T    C      0.5      1        2 
   1   chr1_73892026     AKia    T    C        0      0        2 
   1   chr1_73892026     AOna    T    C        0      0        2 
   1   chr1_73892026     ASom    T    C        0      0        2 
   1   chr1_73892026     HCab    T    C        1      2        2 
   1   chr1_73892026     HPrz    T    C        1      2        2 
   1   chr1_73892026     ZBoe    T    C        0      0        2 
   1   chr1_73892026     ZGre    T    C        0      0        2 
   1   chr1_73892026     ZHar    T    C        0      0        2 
   1   chr1_73892026   Sample    T    C        1      2        2 
   1   chr1_73892149     AAsi    C    T        0      0        2 
   1   chr1_73892149     AKia    C    T        0      0        2 
   1   chr1_73892149     AOna    C    T      0.5      1        2 
   1   chr1_73892149     ASom    C    T        0      0        2 
   1   chr1_73892149     HCab    C    T        0      0        2 
   1   chr1_73892149     HPrz    C    T        0      0        2 
   1   chr1_73892149     ZBoe    C    T        0      0        2 
   1   chr1_73892149     ZGre    C    T        0      0        2 
   1   chr1_73892149     ZHar    C    T        0      0        2 
   1   chr1_73892149   Sample    C    T        0      0        2 
   1   chr1_73900814     AAsi    G    A        0      0        2 
   1   chr1_73900814     AKia    G    A        0      0        2 
   1   chr1_73900814     AOna    G    A        0      0        2 
   1   chr1_73900814     ASom    G    A        0      0        2 
   1   chr1_73900814     HCab    G    A      0.5      1        2 
   1   chr1_73900814     HPrz    G    A        1      2        2 
   1   chr1_73900814     ZBoe    G    A        0      0        2 
   1   chr1_73900814     ZGre    G    A        0      0        2 
   1   chr1_73900814     ZHar    G    A        0      0        2 
   1   chr1_73900814   Sample    G    A        0      0        2 
   1   chr1_73901558     AAsi    C    T        1      2        2 
   1   chr1_73901558     AKia    C    T        1      2        2 
   1   chr1_73901558     AOna    C    T        1      2        2 
   1   chr1_73901558     ASom    C    T        1      2        2 
   1   chr1_73901558     HCab    C    T        0      0        2 
   1   chr1_73901558     HPrz    C    T        0      0        2 
   1   chr1_73901558     ZBoe    C    T        0      0        2 
   1   chr1_73901558     ZGre    C    T        0      0        2 
   1   chr1_73901558     ZHar    C    T        0      0        2 
   1   chr1_73901558   Sample    C    T        0      0        2 
   1   chr1_73902124     AAsi    T    C        1      2        2 
   1   chr1_73902124     AKia    T    C        1      2        2 
   1   chr1_73902124     AOna    T    C        1      2        2 
   1   chr1_73902124     ASom    T    C        1      2        2 
   1   chr1_73902124     HCab    T    C        0      0        2 
   1   chr1_73902124     HPrz    T    C        0      0        2 
   1   chr1_73902124     ZBoe    T    C        0      0        2 
   1   chr1_73902124     ZGre    T    C        0      0        2 
   1   chr1_73902124     ZHar    T    C        0      0        2 
   1   chr1_73902124   Sample    T    C        0      0        2 
   1   chr1_73902642     AAsi    T    C        0      0        2 
   1   chr1_73902642     AKia    T    C        1      2        2 
   1   chr1_73902642     AOna    T    C        0      0        2 
   1   chr1_73902642     ASom    T    C        1      2        2 
   1   chr1_73902642     HCab    T    C        0      0        2 
   1   chr1_73902642     HPrz    T    C        0      0        2 
   1   chr1_73902642     ZBoe    T    C        0      0        2 
   1   chr1_73902642     ZGre    T    C        0      0        2 
   1   chr1_73902642     ZHar    T    C        0      0        2 
   1   chr1_73902642   Sample    T    C        0      0        2 
   1   chr1_73905074     AAsi    C    T      0.5      1        2 
   1   chr1_73905074     AKia    C    T        0      0        2 
   1   chr1_73905074     AOna    C    T        0      0        2 
   1   chr1_73905074     ASom    C    T        0      0        2 
   1   chr1_73905074     HCab    C    T        0      0        2 
   1   chr1_73905074     HPrz    C    T        0      0        2 
   1   chr1_73905074     ZBoe    C    T        0      0        2 
   1   chr1_73905074     ZGre    C    T        0      0        2 
   1   chr1_73905074     ZHar    C    T        0      0        2 
   1   chr1_73905074   Sample    C    T        0      0        2 
   1   chr1_73906518     AAsi    C    T        0      0        2 
   1   chr1_73906518     AKia    C    T        0      0        2 
   1   chr1_73906518     AOna    C    T      0.5      1        2 
   1   chr1_73906518     ASom    C    T        0      0        2 
   1   chr1_73906518     HCab    C    T        0      0        2 
   1   chr1_73906518     HPrz    C    T        0      0        2 
   1   chr1_73906518     ZBoe    C    T        0      0        2 
   1   chr1_73906518     ZGre    C    T        0      0        2 
   1   chr1_73906518     ZHar    C    T        0      0        2 
   1   chr1_73906518   Sample    C    T        0      0        2 
   1   chr1_73909089     AAsi    G    A        0      0        2 
   1   chr1_73909089     AKia    G    A        0      0        2 
   1   chr1_73909089     AOna    G    A      0.5      1        2 
   1   chr1_73909089     ASom    G    A        0      0        2 
   1   chr1_73909089     HCab    G    A        0      0        2 
   1   chr1_73909089     HPrz    G    A        0      0        2 
   1   chr1_73909089     ZBoe    G    A        0      0        2 
   1   chr1_73909089     ZGre    G    A        0      0        2 
   1   chr1_73909089     ZHar    G    A        0      0        2 
   1   chr1_73909089   Sample    G    A        0      0        2 
   1   chr1_73916161     AAsi    C    G        0      0        2 
   1   chr1_73916161     AKia    C    G        0      0        2 
   1   chr1_73916161     AOna    C    G        0      0        2 
   1   chr1_73916161     ASom    C    G        0      0        2 
   1   chr1_73916161     HCab    C    G        1      2        2 
   1   chr1_73916161     HPrz    C    G        1      2        2 
   1   chr1_73916161     ZBoe    C    G        0      0        2 
   1   chr1_73916161     ZGre    C    G        0      0        2 
   1   chr1_73916161     ZHar    C    G        0      0        2 
   1   chr1_73916161   Sample    C    G        1      2        2 
   1   chr1_73916815     AAsi    C    G        0      0        2 
   1   chr1_73916815     AKia    C    G        0      0        2 
   1   chr1_73916815     AOna    C    G      0.5      1        2 
   1   chr1_73916815     ASom    C    G        0      0        2 
   1   chr1_73916815     HCab    C    G        0      0        2 
   1   chr1_73916815     HPrz    C    G        0      0        2 
   1   chr1_73916815     ZBoe    C    G        0      0        2 
   1   chr1_73916815     ZGre    C    G        0      0        2 
   1   chr1_73916815     ZHar    C    G        0      0        2 
   1   chr1_73916815   Sample    C    G        0      0        2 
   1   chr1_73919042     AAsi    A    G        0      0        2 
   1   chr1_73919042     AKia    A    G        0      0        2 
   1   chr1_73919042     AOna    A    G        0      0        2 
   1   chr1_73919042     ASom    A    G        0      0        2 
   1   chr1_73919042     HCab    A    G        1      2        2 
   1   chr1_73919042     HPrz    A    G        1      2        2 
   1   chr1_73919042     ZBoe    A    G        0      0        2 
   1   chr1_73919042     ZGre    A    G        0      0        2 
   1   chr1_73919042     ZHar    A    G        0      0        2 
   1   chr1_73919042   Sample    A    G        1      2        2 
   1   chr1_73925289     AAsi    A    G        0      0        2 
   1   chr1_73925289     AKia    A    G        0      0        2 
   1   chr1_73925289     AOna    A    G        0      0        2 
   1   chr1_73925289     ASom    A    G        0      0        2 
   1   chr1_73925289     HCab    A    G        1      2        2 
   1   chr1_73925289     HPrz    A    G        1      2        2 
   1   chr1_73925289     ZBoe    A    G        0      0        2 
   1   chr1_73925289     ZGre    A    G        0      0        2 
   1   chr1_73925289     ZHar    A    G        0      0        2 
   1   chr1_73925289   Sample    A    G        1      2        2 
   1   chr1_73926024     AAsi    A    G        0      0        2 
   1   chr1_73926024     AKia    A    G        0      0        2 
   1   chr1_73926024     AOna    A    G        0      0        2 
   1   chr1_73926024     ASom    A    G        0      0        2 
   1   chr1_73926024     HCab    A    G        0      0        2 
   1   chr1_73926024     HPrz    A    G        1      2        2 
   1   chr1_73926024     ZBoe    A    G        0      0        2 
   1   chr1_73926024     ZGre    A    G        0      0        2 
   1   chr1_73926024     ZHar    A    G        0      0        2 
   1   chr1_73926024   Sample    A    G        0      0        2 
   1   chr1_73928912     AAsi    T    C      0.5      1        2 
   1   chr1_73928912     AKia    T    C        0      0        2 
   1   chr1_73928912     AOna    T    C        0      0        2 
   1   chr1_73928912     ASom    T    C        0      0        2 
   1   chr1_73928912     HCab    T    C        0      0        2 
   1   chr1_73928912     HPrz    T    C        0      0        2 
   1   chr1_73928912     ZBoe    T    C        0      0        2 
   1   chr1_73928912     ZGre    T    C        0      0        2 
   1   chr1_73928912     ZHar    T    C        0      0        2 
   1   chr1_73928912   Sample    T    C        0      0        2 
   1   chr1_73929107     AAsi    A    G        0      0        2 
   1   chr1_73929107     AKia    A    G        0      0        2 
   1   chr1_73929107     AOna    A    G        0      0        2 
   1   chr1_73929107     ASom    A    G        0      0        2 
   1   chr1_73929107     HCab    A    G        0      0        2 
   1   chr1_73929107     HPrz    A    G        0      0        2 
   1   chr1_73929107     ZBoe    A    G      0.5      1        2 
   1   chr1_73929107     ZGre    A    G        0      0        2 
   1   chr1_73929107     ZHar    A    G        1      2        2 
   1   chr1_73929107   Sample    A    G        0      0        2 
   1   chr1_73929985     AAsi    C    T        0      0        2 
   1   chr1_73929985     AKia    C    T        0      0        2 
   1   chr1_73929985     AOna    C    T        0      0        2 
   1   chr1_73929985     ASom    C    T        0      0        2 
   1   chr1_73929985     HCab    C    T        1      2        2 
   1   chr1_73929985     HPrz    C    T        1      2        2 
   1   chr1_73929985     ZBoe    C    T        0      0        2 
   1   chr1_73929985     ZGre    C    T        0      0        2 
   1   chr1_73929985     ZHar    C    T        0      0        2 
   1   chr1_73929985   Sample    C    T        1      2        2 
   1   chr1_73932177     AAsi    A    C        0      0        2 
   1   chr1_73932177     AKia    A    C        0      0        2 
   1   chr1_73932177     AOna    A    C        0      0        2 
   1   chr1_73932177     ASom    A    C        0      0        2 
   1   chr1_73932177     HCab    A    C        0      0        2 
   1   chr1_73932177     HPrz    A    C        0      0        2 
   1   chr1_73932177     ZBoe    A    C      0.5      1        2 
   1   chr1_73932177     ZGre    A    C        0      0        2 
   1   chr1_73932177     ZHar    A    C        0      0        2 
   1   chr1_73932177   Sample    A    C        0      0        2 
   1   chr1_73933686     AAsi    A    G        0      0        2 
   1   chr1_73933686     AKia    A    G        0      0        2 
   1   chr1_73933686     AOna    A    G        0      0        2 
   1   chr1_73933686     ASom    A    G        0      0        2 
   1   chr1_73933686     HCab    A    G        1      2        2 
   1   chr1_73933686     HPrz    A    G        1      2        2 
   1   chr1_73933686     ZBoe    A    G        0      0        2 
   1   chr1_73933686     ZGre    A    G        0      0        2 
   1   chr1_73933686     ZHar    A    G        0      0        2 
   1   chr1_73933686   Sample    A    G        1      2        2 
   1   chr1_73934457     AAsi    T    C        0      0        2 
   1   chr1_73934457     AKia    T    C        0      0        2 
   1   chr1_73934457     AOna    T    C        0      0        2 
   1   chr1_73934457     ASom    T    C        0      0        2 
   1   chr1_73934457     HCab    T    C        0      0        2 
   1   chr1_73934457     HPrz    T    C        0      0        2 
   1   chr1_73934457     ZBoe    T    C        0      0        2 
   1   chr1_73934457     ZGre    T    C        1      2        2 
   1   chr1_73934457     ZHar    T    C        0      0        2 
   1   chr1_73934457   Sample    T    C        0      0        2 
   1   chr1_73952109     AAsi    G    T        0      0        2 
   1   chr1_73952109     AKia    G    T        0      0        2 
   1   chr1_73952109     AOna    G    T        0      0        2 
   1   chr1_73952109     ASom    G    T        0      0        2 
   1   chr1_73952109     HCab    G    T        0      0        2 
   1   chr1_73952109     HPrz    G    T        0      0        2 
   1   chr1_73952109     ZBoe    G    T        0      0        2 
   1   chr1_73952109     ZGre    G    T        0      0        2 
   1   chr1_73952109     ZHar    G    T        1      2        2 
   1   chr1_73952109   Sample    G    T        0      0        2 
   1   chr1_73956986     AAsi    G    A        0      0        2 
   1   chr1_73956986     AKia    G    A        1      2        2 
   1   chr1_73956986     AOna    G    A        1      2        2 
   1   chr1_73956986     ASom    G    A        0      0        2 
   1   chr1_73956986     HCab    G    A        0      0        2 
   1   chr1_73956986     HPrz    G    A        0      0        2 
   1   chr1_73956986     ZBoe    G    A        0      0        2 
   1   chr1_73956986     ZGre    G    A        0      0        2 
   1   chr1_73956986     ZHar    G    A        0      0        2 
   1   chr1_73956986   Sample    G    A        0      0        2 
   1   chr1_73972567     AAsi    T    G        0      0        2 
   1   chr1_73972567     AKia    T    G        0      0        2 
   1   chr1_73972567     AOna    T    G        0      0        2 
   1   chr1_73972567     ASom    T    G        0      0        2 
   1   chr1_73972567     HCab    T    G        0      0        2 
   1   chr1_73972567     HPrz    T    G        0      0        2 
   1   chr1_73972567     ZBoe    T    G        0      0        2 
   1   chr1_73972567     ZGre    T    G        0      0        2 
   1   chr1_73972567     ZHar    T    G        1      2        2 
   1   chr1_73972567   Sample    T    G        0      0        2 
   1   chr1_73972747     AAsi    C    T        1      2        2 
   1   chr1_73972747     AKia    C    T        0      0        2 
   1   chr1_73972747     AOna    C    T        0      0        2 
   1   chr1_73972747     ASom    C    T        1      2        2 
   1   chr1_73972747     HCab    C    T        0      0        2 
   1   chr1_73972747     HPrz    C    T        0      0        2 
   1   chr1_73972747     ZBoe    C    T        0      0        2 
   1   chr1_73972747     ZGre    C    T        0      0        2 
   1   chr1_73972747     ZHar    C    T        0      0        2 
   1   chr1_73972747   Sample    C    T        0      0        2 
   1   chr1_73979768     AAsi    A    G        0      0        2 
   1   chr1_73979768     AKia    A    G        0      0        2 
   1   chr1_73979768     AOna    A    G        0      0        2 
   1   chr1_73979768     ASom    A    G        0      0        2 
   1   chr1_73979768     HCab    A    G        0      0        2 
   1   chr1_73979768     HPrz    A    G        0      0        2 
   1   chr1_73979768     ZBoe    A    G        0      0        2 
   1   chr1_73979768     ZGre    A    G        0      0        2 
   1   chr1_73979768     ZHar    A    G      0.5      1        2 
   1   chr1_73979768   Sample    A    G        0      0        2 
   1   chr1_73981418     AAsi    G    A        0      0        2 
   1   chr1_73981418     AKia    G    A        0      0        2 
   1   chr1_73981418     AOna    G    A      0.5      1        2 
   1   chr1_73981418     ASom    G    A        0      0        2 
   1   chr1_73981418     HCab    G    A        0      0        2 
   1   chr1_73981418     HPrz    G    A        0      0        2 
   1   chr1_73981418     ZBoe    G    A        0      0        2 
   1   chr1_73981418     ZGre    G    A        0      0        2 
   1   chr1_73981418     ZHar    G    A        0      0        2 
   1   chr1_73981418   Sample    G    A        0      0        2 
   1   chr1_73986812     AAsi    A    C        0      0        2 
   1   chr1_73986812     AKia    A    C        0      0        2 
   1   chr1_73986812     AOna    A    C        0      0        2 
   1   chr1_73986812     ASom    A    C        0      0        2 
   1   chr1_73986812     HCab    A    C        0      0        2 
   1   chr1_73986812     HPrz    A    C        0      0        2 
   1   chr1_73986812     ZBoe    A    C      0.5      1        2 
   1   chr1_73986812     ZGre    A    C        0      0        2 
   1   chr1_73986812     ZHar    A    C        0      0        2 
   1   chr1_73986812   Sample    A    C        0      0        2 
   1   chr1_73990121     AAsi    A    G        0      0        2 
   1   chr1_73990121     AKia    A    G        0      0        2 
   1   chr1_73990121     AOna    A    G        0      0        2 
   1   chr1_73990121     ASom    A    G        0      0        2 
   1   chr1_73990121     HCab    A    G        0      0        2 
   1   chr1_73990121     HPrz    A    G        0      0        2 
   1   chr1_73990121     ZBoe    A    G        0      0        2 
   1   chr1_73990121     ZGre    A    G        0      0        2 
   1   chr1_73990121     ZHar    A    G      0.5      1        2 
   1   chr1_73990121   Sample    A    G        0      0        2 
   1   chr1_73992701     AAsi    G    A        0      0        2 
   1   chr1_73992701     AKia    G    A        0      0        2 
   1   chr1_73992701     AOna    G    A      0.5      1        2 
   1   chr1_73992701     ASom    G    A        0      0        2 
   1   chr1_73992701     HCab    G    A        0      0        2 
   1   chr1_73992701     HPrz    G    A        0      0        2 
   1   chr1_73992701     ZBoe    G    A        0      0        2 
   1   chr1_73992701     ZGre    G    A        0      0        2 
   1   chr1_73992701     ZHar    G    A        0      0        2 
   1   chr1_73992701   Sample    G    A        0      0        2 
   1   chr1_73996685     AAsi    A    G        0      0        2 
   1   chr1_73996685     AKia    A    G        0      0        2 
   1   chr1_73996685     AOna    A    G        0      0        2 
   1   chr1_73996685     ASom    A    G        0      0        2 
   1   chr1_73996685     HCab    A    G        0      0        2 
   1   chr1_73996685     HPrz    A    G        1      2        2 
   1   chr1_73996685     ZBoe    A    G        0      0        2 
   1   chr1_73996685     ZGre    A    G        0      0        2 
   1   chr1_73996685     ZHar    A    G        0      0        2 
   1   chr1_73996685   Sample    A    G        0      0        2 
   1   chr1_74006231     AAsi    G    A        1      2        2 
   1   chr1_74006231     AKia    G    A        0      0        2 
   1   chr1_74006231     AOna    G    A        0      0        2 
   1   chr1_74006231     ASom    G    A        1      2        2 
   1   chr1_74006231     HCab    G    A        0      0        2 
   1   chr1_74006231     HPrz    G    A        0      0        2 
   1   chr1_74006231     ZBoe    G    A        0      0        2 
   1   chr1_74006231     ZGre    G    A        0      0        2 
   1   chr1_74006231     ZHar    G    A        0      0        2 
   1   chr1_74006231   Sample    G    A        0      0        2 
   1   chr1_74006427     AAsi    C    T        0      0        2 
   1   chr1_74006427     AKia    C    T        0      0        2 
   1   chr1_74006427     AOna    C    T        0      0        2 
   1   chr1_74006427     ASom    C    T        0      0        2 
   1   chr1_74006427     HCab    C    T        1      2        2 
   1   chr1_74006427     HPrz    C    T        1      2        2 
   1   chr1_74006427     ZBoe    C    T        0      0        2 
   1   chr1_74006427     ZGre    C    T        0      0        2 
   1   chr1_74006427     ZHar    C    T        0      0        2 
   1   chr1_74006427   Sample    C    T        1      2        2 
   1   chr1_74007395     AAsi    G    A        0      0        2 
   1   chr1_74007395     AKia    G    A        0      0        2 
   1   chr1_74007395     AOna    G    A        0      0        2 
   1   chr1_74007395     ASom    G    A        0      0        2 
   1   chr1_74007395     HCab    G    A        1      2        2 
   1   chr1_74007395     HPrz    G    A        1      2        2 
   1   chr1_74007395     ZBoe    G    A        0      0        2 
   1   chr1_74007395     ZGre    G    A        0      0        2 
   1   chr1_74007395     ZHar    G    A        0      0        2 
   1   chr1_74007395   Sample    G    A        1      2        2 
   1   chr1_74010004     AAsi    T    C        0      0        2 
   1   chr1_74010004     AKia    T    C        0      0        2 
   1   chr1_74010004     AOna    T    C      0.5      1        2 
   1   chr1_74010004     ASom    T    C        0      0        2 
   1   chr1_74010004     HCab    T    C        0      0        2 
   1   chr1_74010004     HPrz    T    C        0      0        2 
   1   chr1_74010004     ZBoe    T    C        0      0        2 
   1   chr1_74010004     ZGre    T    C        0      0        2 
   1   chr1_74010004     ZHar    T    C        0      0        2 
   1   chr1_74010004   Sample    T    C        0      0        2 
   1   chr1_74010293     AAsi    A    G        0      0        2 
   1   chr1_74010293     AKia    A    G        0      0        2 
   1   chr1_74010293     AOna    A    G      0.5      1        2 
   1   chr1_74010293     ASom    A    G        0      0        2 
   1   chr1_74010293     HCab    A    G        0      0        2 
   1   chr1_74010293     HPrz    A    G        0      0        2 
   1   chr1_74010293     ZBoe    A    G        0      0        2 
   1   chr1_74010293     ZGre    A    G        0      0        2 
   1   chr1_74010293     ZHar    A    G        0      0        2 
   1   chr1_74010293   Sample    A    G        0      0        2 
   1   chr1_74013014     AAsi    G    A        0      0        2 
   1   chr1_74013014     AKia    G    A        0      0        2 
   1   chr1_74013014     AOna    G    A        0      0        2 
   1   chr1_74013014     ASom    G    A        0      0        2 
   1   chr1_74013014     HCab    G    A        0      0        2 
   1   chr1_74013014     HPrz    G    A        0      0        2 
   1   chr1_74013014     ZBoe    G    A      0.5      1        2 
   1   chr1_74013014     ZGre    G    A        0      0        2 
   1   chr1_74013014     ZHar    G    A        0      0        2 
   1   chr1_74013014   Sample    G    A        0      0        2 
   1   chr1_74013152     AAsi    T    C        0      0        2 
   1   chr1_74013152     AKia    T    C        1      2        2 
   1   chr1_74013152     AOna    T    C      0.5      1        2 
   1   chr1_74013152     ASom    T    C        0      0        2 
   1   chr1_74013152     HCab    T    C        0      0        2 
   1   chr1_74013152     HPrz    T    C        0      0        2 
   1   chr1_74013152     ZBoe    T    C        0      0        2 
   1   chr1_74013152     ZGre    T    C        0      0        2 
   1   chr1_74013152     ZHar    T    C        0      0        2 
   1   chr1_74013152   Sample    T    C        0      0        2 
   1   chr1_74013951     AAsi    C    T        0      0        2 
   1   chr1_74013951     AKia    C    T        1      2        2 
   1   chr1_74013951     AOna    C    T        1      2        2 
   1   chr1_74013951     ASom    C    T        0      0        2 
   1   chr1_74013951     HCab    C    T        0      0        2 
   1   chr1_74013951     HPrz    C    T        0      0        2 
   1   chr1_74013951     ZBoe    C    T        0      0        2 
   1   chr1_74013951     ZGre    C    T        0      0        2 
   1   chr1_74013951     ZHar    C    T        0      0        2 
   1   chr1_74013951   Sample    C    T        0      0        2 
   1   chr1_74030276     AAsi    A    G        0      0        2 
   1   chr1_74030276     AKia    A    G        1      2        2 
   1   chr1_74030276     AOna    A    G        1      2        2 
   1   chr1_74030276     ASom    A    G        0      0        2 
   1   chr1_74030276     HCab    A    G        0      0        2 
   1   chr1_74030276     HPrz    A    G        0      0        2 
   1   chr1_74030276     ZBoe    A    G        0      0        2 
   1   chr1_74030276     ZGre    A    G        0      0        2 
   1   chr1_74030276     ZHar    A    G        0      0        2 
   1   chr1_74030276   Sample    A    G        1      2        2 
   1   chr1_74033892     AAsi    A    G        0      0        2 
   1   chr1_74033892     AKia    A    G        0      0        2 
   1   chr1_74033892     AOna    A    G        0      0        2 
   1   chr1_74033892     ASom    A    G        0      0        2 
   1   chr1_74033892     HCab    A    G        1      2        2 
   1   chr1_74033892     HPrz    A    G        1      2        2 
   1   chr1_74033892     ZBoe    A    G        0      0        2 
   1   chr1_74033892     ZGre    A    G        0      0        2 
   1   chr1_74033892     ZHar    A    G        0      0        2 
   1   chr1_74033892   Sample    A    G        1      2        2 
   1   chr1_74035912     AAsi    G    A        0      0        2 
   1   chr1_74035912     AKia    G    A        0      0        2 
   1   chr1_74035912     AOna    G    A        0      0        2 
   1   chr1_74035912     ASom    G    A        0      0        2 
   1   chr1_74035912     HCab    G    A        0      0        2 
   1   chr1_74035912     HPrz    G    A        0      0        2 
   1   chr1_74035912     ZBoe    G    A        0      0        2 
   1   chr1_74035912     ZGre    G    A        0      0        2 
   1   chr1_74035912     ZHar    G    A      0.5      1        2 
   1   chr1_74035912   Sample    G    A        0      0        2 
   1   chr1_74040942     AAsi    C    T        0      0        2 
   1   chr1_74040942     AKia    C    T        0      0        2 
   1   chr1_74040942     AOna    C    T        0      0        2 
   1   chr1_74040942     ASom    C    T        0      0        2 
   1   chr1_74040942     HCab    C    T        0      0        2 
   1   chr1_74040942     HPrz    C    T      0.5      1        2 
   1   chr1_74040942     ZBoe    C    T        0      0        2 
   1   chr1_74040942     ZGre    C    T        0      0        2 
   1   chr1_74040942     ZHar    C    T        0      0        2 
   1   chr1_74040942   Sample    C    T        0      0        2 
   1   chr1_74043963     AAsi    C    T        0      0        2 
   1   chr1_74043963     AKia    C    T        0      0        2 
   1   chr1_74043963     AOna    C    T        0      0        2 
   1   chr1_74043963     ASom    C    T        0      0        2 
   1   chr1_74043963     HCab    C    T        0      0        2 
   1   chr1_74043963     HPrz    C    T        0      0        2 
   1   chr1_74043963     ZBoe    C    T      0.5      1        2 
   1   chr1_74043963     ZGre    C    T        0      0        2 
   1   chr1_74043963     ZHar    C    T        0      0        2 
   1   chr1_74043963   Sample    C    T        0      0        2 
   1   chr1_74049698     AAsi    C    G        0      0        2 
   1   chr1_74049698     AKia    C    G        0      0        2 
   1   chr1_74049698     AOna    C    G        0      0        2 
   1   chr1_74049698     ASom    C    G        0      0        2 
   1   chr1_74049698     HCab    C    G        1      2        2 
   1   chr1_74049698     HPrz    C    G        1      2        2 
   1   chr1_74049698     ZBoe    C    G        0      0        2 
   1   chr1_74049698     ZGre    C    G        0      0        2 
   1   chr1_74049698     ZHar    C    G        0      0        2 
   1   chr1_74049698   Sample    C    G        1      2        2 
   1   chr1_74054275     AAsi    C    G        0      0        2 
   1   chr1_74054275     AKia    C    G        0      0        2 
   1   chr1_74054275     AOna    C    G        0      0        2 
   1   chr1_74054275     ASom    C    G        1      2        2 
   1   chr1_74054275     HCab    C    G        0      0        2 
   1   chr1_74054275     HPrz    C    G        0      0        2 
   1   chr1_74054275     ZBoe    C    G        0      0        2 
   1   chr1_74054275     ZGre    C    G        0      0        2 
   1   chr1_74054275     ZHar    C    G        0      0        2 
   1   chr1_74054275   Sample    C    G        0      0        2 
   1   chr1_74056960     AAsi    T    A        0      0        2 
   1   chr1_74056960     AKia    T    A        0      0        2 
   1   chr1_74056960     AOna    T    A        0      0        2 
   1   chr1_74056960     ASom    T    A        0      0        2 
   1   chr1_74056960     HCab    T    A        1      2        2 
   1   chr1_74056960     HPrz    T    A        1      2        2 
   1   chr1_74056960     ZBoe    T    A        0      0        2 
   1   chr1_74056960     ZGre    T    A        0      0        2 
   1   chr1_74056960     ZHar    T    A        0      0        2 
   1   chr1_74056960   Sample    T    A        1      2        2 
   1   chr1_74076965     AAsi    T    C        1      2        2 
   1   chr1_74076965     AKia    T    C        1      2        2 
   1   chr1_74076965     AOna    T    C        0      0        2 
   1   chr1_74076965     ASom    T    C        1      2        2 
   1   chr1_74076965     HCab    T    C        0      0        2 
   1   chr1_74076965     HPrz    T    C        0      0        2 
   1   chr1_74076965     ZBoe    T    C        0      0        2 
   1   chr1_74076965     ZGre    T    C        0      0        2 
   1   chr1_74076965     ZHar    T    C        0      0        2 
   1   chr1_74076965   Sample    T    C        0      0        2 
   1   chr1_74078275     AAsi    A    G        0      0        2 
   1   chr1_74078275     AKia    A    G        0      0        2 
   1   chr1_74078275     AOna    A    G        0      0        2 
   1   chr1_74078275     ASom    A    G        0      0        2 
   1   chr1_74078275     HCab    A    G        0      0        2 
   1   chr1_74078275     HPrz    A    G        0      0        2 
   1   chr1_74078275     ZBoe    A    G        0      0        2 
   1   chr1_74078275     ZGre    A    G      0.5      1        2 
   1   chr1_74078275     ZHar    A    G        0      0        2 
   1   chr1_74078275   Sample    A    G        0      0        2 
   1   chr1_74084940     AAsi    C    A        1      2        2 
   1   chr1_74084940     AKia    C    A        0      0        2 
   1   chr1_74084940     AOna    C    A        0      0        2 
   1   chr1_74084940     ASom    C    A        1      2        2 
   1   chr1_74084940     HCab    C    A        0      0        2 
   1   chr1_74084940     HPrz    C    A        0      0        2 
   1   chr1_74084940     ZBoe    C    A        0      0        2 
   1   chr1_74084940     ZGre    C    A        0      0        2 
   1   chr1_74084940     ZHar    C    A        0      0        2 
   1   chr1_74084940   Sample    C    A        0      0        2 
   1   chr1_74104919     AAsi    C    T        0      0        2 
   1   chr1_74104919     AKia    C    T        1      2        2 
   1   chr1_74104919     AOna    C    T        0      0        2 
   1   chr1_74104919     ASom    C    T        0      0        2 
   1   chr1_74104919     HCab    C    T        0      0        2 
   1   chr1_74104919     HPrz    C    T        0      0        2 
   1   chr1_74104919     ZBoe    C    T        0      0        2 
   1   chr1_74104919     ZGre    C    T        0      0        2 
   1   chr1_74104919     ZHar    C    T        0      0        2 
   1   chr1_74104919   Sample    C    T        0      0        2 
   1   chr1_74108253     AAsi    C    G        0      0        2 
   1   chr1_74108253     AKia    C    G        0      0        2 
   1   chr1_74108253     AOna    C    G        0      0        2 
   1   chr1_74108253     ASom    C    G        0      0        2 
   1   chr1_74108253     HCab    C    G        0      0        2 
   1   chr1_74108253     HPrz    C    G        0      0        2 
   1   chr1_74108253     ZBoe    C    G        0      0        2 
   1   chr1_74108253     ZGre    C    G      0.5      1        2 
   1   chr1_74108253     ZHar    C    G        0      0        2 
   1   chr1_74108253   Sample    C    G        0      0        2 
   1   chr1_74119639     AAsi    T    C        0      0        2 
   1   chr1_74119639     AKia    T    C        0      0        2 
   1   chr1_74119639     AOna    T    C        0      0        2 
   1   chr1_74119639     ASom    T    C        0      0        2 
   1   chr1_74119639     HCab    T    C        0      0        2 
   1   chr1_74119639     HPrz    T    C        0      0        2 
   1   chr1_74119639     ZBoe    T    C        0      0        2 
   1   chr1_74119639     ZGre    T    C        0      0        2 
   1   chr1_74119639     ZHar    T    C      0.5      1        2 
   1   chr1_74119639   Sample    T    C        0      0        2 
   1   chr1_74121576     AAsi    C    T        0      0        2 
   1   chr1_74121576     AKia    C    T        0      0        2 
   1   chr1_74121576     AOna    C    T        0      0        2 
   1   chr1_74121576     ASom    C    T        0      0        2 
   1   chr1_74121576     HCab    C    T        1      2        2 
   1   chr1_74121576     HPrz    C    T        1      2        2 
   1   chr1_74121576     ZBoe    C    T        0      0        2 
   1   chr1_74121576     ZGre    C    T        0      0        2 
   1   chr1_74121576     ZHar    C    T        0      0        2 
   1   chr1_74121576   Sample    C    T        1      2        2 
   1   chr1_74121881     AAsi    T    C        0      0        2 
   1   chr1_74121881     AKia    T    C        0      0        2 
   1   chr1_74121881     AOna    T    C        0      0        2 
   1   chr1_74121881     ASom    T    C        0      0        2 
   1   chr1_74121881     HCab    T    C        0      0        2 
   1   chr1_74121881     HPrz    T    C        0      0        2 
   1   chr1_74121881     ZBoe    T    C      0.5      1        2 
   1   chr1_74121881     ZGre    T    C        0      0        2 
   1   chr1_74121881     ZHar    T    C        0      0        2 
   1   chr1_74121881   Sample    T    C        0      0        2 
   1   chr1_74121909     AAsi    C    T      0.5      1        2 
   1   chr1_74121909     AKia    C    T        0      0        2 
   1   chr1_74121909     AOna    C    T        0      0        2 
   1   chr1_74121909     ASom    C    T        0      0        2 
   1   chr1_74121909     HCab    C    T        0      0        2 
   1   chr1_74121909     HPrz    C    T        0      0        2 
   1   chr1_74121909     ZBoe    C    T        0      0        2 
   1   chr1_74121909     ZGre    C    T        0      0        2 
   1   chr1_74121909     ZHar    C    T        0      0        2 
   1   chr1_74121909   Sample    C    T        0      0        2 
   1   chr1_74127249     AAsi    T    C        0      0        2 
   1   chr1_74127249     AKia    T    C        0      0        2 
   1   chr1_74127249     AOna    T    C        0      0        2 
   1   chr1_74127249     ASom    T    C        0      0        2 
   1   chr1_74127249     HCab    T    C        0      0        2 
   1   chr1_74127249     HPrz    T    C        0      0        2 
   1   chr1_74127249     ZBoe    T    C        0      0        2 
   1   chr1_74127249     ZGre    T    C      0.5      1        2 
   1   chr1_74127249     ZHar    T    C        0      0        2 
   1   chr1_74127249   Sample    T    C        0      0        2 
   1   chr1_74127744     AAsi    T    A        0      0        2 
   1   chr1_74127744     AKia    T    A        0      0        2 
   1   chr1_74127744     AOna    T    A        0      0        2 
   1   chr1_74127744     ASom    T    A        0      0        2 
   1   chr1_74127744     HCab    T    A        1      2        2 
   1   chr1_74127744     HPrz    T    A        1      2        2 
   1   chr1_74127744     ZBoe    T    A        0      0        2 
   1   chr1_74127744     ZGre    T    A        0      0        2 
   1   chr1_74127744     ZHar    T    A        0      0        2 
   1   chr1_74127744   Sample    T    A        1      2        2 
   1   chr1_74131257     AAsi    G    A        0      0        2 
   1   chr1_74131257     AKia    G    A        0      0        2 
   1   chr1_74131257     AOna    G    A        0      0        2 
   1   chr1_74131257     ASom    G    A        0      0        2 
   1   chr1_74131257     HCab    G    A        0      0        2 
   1   chr1_74131257     HPrz    G    A        0      0        2 
   1   chr1_74131257     ZBoe    G    A        0      0        2 
   1   chr1_74131257     ZGre    G    A      0.5      1        2 
   1   chr1_74131257     ZHar    G    A        0      0        2 
   1   chr1_74131257   Sample    G    A        0      0        2 
   1   chr1_74142801     AAsi    G    A        0      0        2 
   1   chr1_74142801     AKia    G    A        1      2        2 
   1   chr1_74142801     AOna    G    A        0      0        2 
   1   chr1_74142801     ASom    G    A        0      0        2 
   1   chr1_74142801     HCab    G    A        0      0        2 
   1   chr1_74142801     HPrz    G    A        0      0        2 
   1   chr1_74142801     ZBoe    G    A        0      0        2 
   1   chr1_74142801     ZGre    G    A        0      0        2 
   1   chr1_74142801     ZHar    G    A        0      0        2 
   1   chr1_74142801   Sample    G    A        0      0        2 
   1   chr1_74143237     AAsi    G    A        0      0        2 
   1   chr1_74143237     AKia    G    A        0      0        2 
   1   chr1_74143237     AOna    G    A        0      0        2 
   1   chr1_74143237     ASom    G    A        0      0        2 
   1   chr1_74143237     HCab    G    A      0.5      1        2 
   1   chr1_74143237     HPrz    G    A        0      0        2 
   1   chr1_74143237     ZBoe    G    A        0      0        2 
   1   chr1_74143237     ZGre    G    A        0      0        2 
   1   chr1_74143237     ZHar    G    A        0      0        2 
   1   chr1_74143237   Sample    G    A        0      0        2 
   1   chr1_74155549     AAsi    C    T        0      0        2 
   1   chr1_74155549     AKia    C    T        0      0        2 
   1   chr1_74155549     AOna    C    T        0      0        2 
   1   chr1_74155549     ASom    C    T        0      0        2 
   1   chr1_74155549     HCab    C    T        0      0        2 
   1   chr1_74155549     HPrz    C    T        0      0        2 
   1   chr1_74155549     ZBoe    C    T        0      0        2 
   1   chr1_74155549     ZGre    C    T        0      0        2 
   1   chr1_74155549     ZHar    C    T      0.5      1        2 
   1   chr1_74155549   Sample    C    T        0      0        2 
   1   chr1_74156456     AAsi    T    A      0.5      1        2 
   1   chr1_74156456     AKia    T    A        0      0        2 
   1   chr1_74156456     AOna    T    A        0      0        2 
   1   chr1_74156456     ASom    T    A        0      0        2 
   1   chr1_74156456     HCab    T    A        0      0        2 
   1   chr1_74156456     HPrz    T    A        0      0        2 
   1   chr1_74156456     ZBoe    T    A        0      0        2 
   1   chr1_74156456     ZGre    T    A        0      0        2 
   1   chr1_74156456     ZHar    T    A        0      0        2 
   1   chr1_74156456   Sample    T    A        0      0        2 
   1   chr1_74158407     AAsi    T    C        0      0        2 
   1   chr1_74158407     AKia    T    C        0      0        2 
   1   chr1_74158407     AOna    T    C        0      0        2 
   1   chr1_74158407     ASom    T    C        0      0        2 
   1   chr1_74158407     HCab    T    C      0.5      1        2 
   1   chr1_74158407     HPrz    T    C        0      0        2 
   1   chr1_74158407     ZBoe    T    C        0      0        2 
   1   chr1_74158407     ZGre    T    C        0      0        2 
   1   chr1_74158407     ZHar    T    C        0      0        2 
   1   chr1_74158407   Sample    T    C        0      0        2 
   1   chr1_74174073     AAsi    C    T        0      0        2 
   1   chr1_74174073     AKia    C    T        0      0        2 
   1   chr1_74174073     AOna    C    T        0      0        2 
   1   chr1_74174073     ASom    C    T        0      0        2 
   1   chr1_74174073     HCab    C    T        1      2        2 
   1   chr1_74174073     HPrz    C    T        1      2        2 
   1   chr1_74174073     ZBoe    C    T        0      0        2 
   1   chr1_74174073     ZGre    C    T        0      0        2 
   1   chr1_74174073     ZHar    C    T        0      0        2 
   1   chr1_74174073   Sample    C    T        1      2        2 
   1   chr1_74183682     AAsi    G    C        0      0        2 
   1   chr1_74183682     AKia    G    C        0      0        2 
   1   chr1_74183682     AOna    G    C        0      0        2 
   1   chr1_74183682     ASom    G    C        0      0        2 
   1   chr1_74183682     HCab    G    C        0      0        2 
   1   chr1_74183682     HPrz    G    C        0      0        2 
   1   chr1_74183682     ZBoe    G    C      0.5      1        2 
   1   chr1_74183682     ZGre    G    C        0      0        2 
   1   chr1_74183682     ZHar    G    C        0      0        2 
   1   chr1_74183682   Sample    G    C        0      0        2 
   1   chr1_74186090     AAsi    G    A        0      0        2 
   1   chr1_74186090     AKia    G    A        0      0        2 
   1   chr1_74186090     AOna    G    A        0      0        2 
   1   chr1_74186090     ASom    G    A        0      0        2 
   1   chr1_74186090     HCab    G    A        0      0        2 
   1   chr1_74186090     HPrz    G    A        0      0        2 
   1   chr1_74186090     ZBoe    G    A        0      0        2 
   1   chr1_74186090     ZGre    G    A      0.5      1        2 
   1   chr1_74186090     ZHar    G    A        0      0        2 
   1   chr1_74186090   Sample    G    A        0      0        2 
   1   chr1_74188356     AAsi    T    C        0      0        2 
   1   chr1_74188356     AKia    T    C      0.5      1        2 
   1   chr1_74188356     AOna    T    C        0      0        2 
   1   chr1_74188356     ASom    T    C        0      0        2 
   1   chr1_74188356     HCab    T    C        0      0        2 
   1   chr1_74188356     HPrz    T    C        0      0        2 
   1   chr1_74188356     ZBoe    T    C        0      0        2 
   1   chr1_74188356     ZGre    T    C        0      0        2 
   1   chr1_74188356     ZHar    T    C        0      0        2 
   1   chr1_74188356   Sample    T    C        0      0        2 
   1   chr1_74189272     AAsi    T    C        0      0        2 
   1   chr1_74189272     AKia    T    C        0      0        2 
   1   chr1_74189272     AOna    T    C        0      0        2 
   1   chr1_74189272     ASom    T    C        0      0        2 
   1   chr1_74189272     HCab    T    C        0      0        2 
   1   chr1_74189272     HPrz    T    C        0      0        2 
   1   chr1_74189272     ZBoe    T    C        0      0        2 
   1   chr1_74189272     ZGre    T    C        0      0        2 
   1   chr1_74189272     ZHar    T    C      0.5      1        2 
   1   chr1_74189272   Sample    T    C        0      0        2 
   1   chr1_74189524     AAsi    A    G        0      0        2 
   1   chr1_74189524     AKia    A    G        0      0        2 
   1   chr1_74189524     AOna    A    G      0.5      1        2 
   1   chr1_74189524     ASom    A    G        0      0        2 
   1   chr1_74189524     HCab    A    G      0.5      1        2 
   1   chr1_74189524     HPrz    A    G        0      0        2 
   1   chr1_74189524     ZBoe    A    G        0      0        2 
   1   chr1_74189524     ZGre    A    G        0      0        2 
   1   chr1_74189524     ZHar    A    G        0      0        2 
   1   chr1_74189524   Sample    A    G        0      0        2 
   1   chr1_74192724     AAsi    C    T      0.5      1        2 
   1   chr1_74192724     AKia    C    T        0      0        2 
   1   chr1_74192724     AOna    C    T        0      0        2 
   1   chr1_74192724     ASom    C    T        0      0        2 
   1   chr1_74192724     HCab    C    T        0      0        2 
   1   chr1_74192724     HPrz    C    T        0      0        2 
   1   chr1_74192724     ZBoe    C    T        0      0        2 
   1   chr1_74192724     ZGre    C    T        0      0        2 
   1   chr1_74192724     ZHar    C    T        0      0        2 
   1   chr1_74192724   Sample    C    T        0      0        2 
   1   chr1_74209246     AAsi    T    G        0      0        2 
   1   chr1_74209246     AKia    T    G        0      0        2 
   1   chr1_74209246     AOna    T    G        0      0        2 
   1   chr1_74209246     ASom    T    G        0      0        2 
   1   chr1_74209246     HCab    T    G        0      0        2 
   1   chr1_74209246     HPrz    T    G        0      0        2 
   1   chr1_74209246     ZBoe    T    G      0.5      1        2 
   1   chr1_74209246     ZGre    T    G        0      0        2 
   1   chr1_74209246     ZHar    T    G        0      0        2 
   1   chr1_74209246   Sample    T    G        0      0        2 
   1   chr1_74210554     AAsi    G    C      0.5      1        2 
   1   chr1_74210554     AKia    G    C        0      0        2 
   1   chr1_74210554     AOna    G    C        0      0        2 
   1   chr1_74210554     ASom    G    C        0      0        2 
   1   chr1_74210554     HCab    G    C        0      0        2 
   1   chr1_74210554     HPrz    G    C        0      0        2 
   1   chr1_74210554     ZBoe    G    C        0      0        2 
   1   chr1_74210554     ZGre    G    C        0      0        2 
   1   chr1_74210554     ZHar    G    C        0      0        2 
   1   chr1_74210554   Sample    G    C        0      0        2 
   1   chr1_74222043     AAsi    G    C        0      0        2 
   1   chr1_74222043     AKia    G    C        1      2        2 
   1   chr1_74222043     AOna    G    C        0      0        2 
   1   chr1_74222043     ASom    G    C        0      0        2 
   1   chr1_74222043     HCab    G    C        0      0        2 
   1   chr1_74222043     HPrz    G    C        0      0        2 
   1   chr1_74222043     ZBoe    G    C        0      0        2 
   1   chr1_74222043     ZGre    G    C        0      0        2 
   1   chr1_74222043     ZHar    G    C        0      0        2 
   1   chr1_74222043   Sample    G    C        0      0        2 
   1   chr1_74226470     AAsi    C    A        0      0        2 
   1   chr1_74226470     AKia    C    A        0      0        2 
   1   chr1_74226470     AOna    C    A        0      0        2 
   1   chr1_74226470     ASom    C    A        0      0        2 
   1   chr1_74226470     HCab    C    A        1      2        2 
   1   chr1_74226470     HPrz    C    A        1      2        2 
   1   chr1_74226470     ZBoe    C    A        0      0        2 
   1   chr1_74226470     ZGre    C    A        0      0        2 
   1   chr1_74226470     ZHar    C    A        0      0        2 
   1   chr1_74226470   Sample    C    A        1      2        2 
   1   chr1_74234612     AAsi    C    T        0      0        2 
   1   chr1_74234612     AKia    C    T        1      2        2 
   1   chr1_74234612     AOna    C    T      0.5      1        2 
   1   chr1_74234612     ASom    C    T        0      0        2 
   1   chr1_74234612     HCab    C    T        0      0        2 
   1   chr1_74234612     HPrz    C    T        0      0        2 
   1   chr1_74234612     ZBoe    C    T        0      0        2 
   1   chr1_74234612     ZGre    C    T        0      0        2 
   1   chr1_74234612     ZHar    C    T        0      0        2 
   1   chr1_74234612   Sample    C    T        0      0        2 
   1   chr1_74251355     AAsi    T    C        0      0        2 
   1   chr1_74251355     AKia    T    C        0      0        2 
   1   chr1_74251355     AOna    T    C        0      0        2 
   1   chr1_74251355     ASom    T    C        0      0        2 
   1   chr1_74251355     HCab    T    C      0.5      1        2 
   1   chr1_74251355     HPrz    T    C        0      0        2 
   1   chr1_74251355     ZBoe    T    C        0      0        2 
   1   chr1_74251355     ZGre    T    C        0      0        2 
   1   chr1_74251355     ZHar    T    C        0      0        2 
   1   chr1_74251355   Sample    T    C        0      0        2 
   1   chr1_74264456     AAsi    C    T        0      0        2 
   1   chr1_74264456     AKia    C    T        0      0        2 
   1   chr1_74264456     AOna    C    T        0      0        2 
   1   chr1_74264456     ASom    C    T        0      0        2 
   1   chr1_74264456     HCab    C    T        0      0        2 
   1   chr1_74264456     HPrz    C    T        0      0        2 
   1   chr1_74264456     ZBoe    C    T        1      2        2 
   1   chr1_74264456     ZGre    C    T        0      0        2 
   1   chr1_74264456     ZHar    C    T        0      0        2 
   1   chr1_74264456   Sample    C    T        0      0        2 
   1   chr1_74293123     AAsi    G    A        0      0        2 
   1   chr1_74293123     AKia    G    A        0      0        2 
   1   chr1_74293123     AOna    G    A        0      0        2 
   1   chr1_74293123     ASom    G    A        0      0        2 
   1   chr1_74293123     HCab    G    A        0      0        2 
   1   chr1_74293123     HPrz    G    A        0      0        2 
   1   chr1_74293123     ZBoe    G    A        0      0        2 
   1   chr1_74293123     ZGre    G    A        1      2        2 
   1   chr1_74293123     ZHar    G    A        0      0        2 
   1   chr1_74293123   Sample    G    A        0      0        2 
   1   chr1_74296557     AAsi    T    C        0      0        2 
   1   chr1_74296557     AKia    T    C        0      0        2 
   1   chr1_74296557     AOna    T    C        0      0        2 
   1   chr1_74296557     ASom    T    C        0      0        2 
   1   chr1_74296557     HCab    T    C        1      2        2 
   1   chr1_74296557     HPrz    T    C        1      2        2 
   1   chr1_74296557     ZBoe    T    C        0      0        2 
   1   chr1_74296557     ZGre    T    C        0      0        2 
   1   chr1_74296557     ZHar    T    C        0      0        2 
   1   chr1_74296557   Sample    T    C        0      0        2 
   1   chr1_74300333     AAsi    G    A        0      0        2 
   1   chr1_74300333     AKia    G    A        0      0        2 
   1   chr1_74300333     AOna    G    A        0      0        2 
   1   chr1_74300333     ASom    G    A        0      0        2 
   1   chr1_74300333     HCab    G    A        1      2        2 
   1   chr1_74300333     HPrz    G    A        1      2        2 
   1   chr1_74300333     ZBoe    G    A        0      0        2 
   1   chr1_74300333     ZGre    G    A        0      0        2 
   1   chr1_74300333     ZHar    G    A        0      0        2 
   1   chr1_74300333   Sample    G    A        1      2        2 
   1   chr1_74302231     AAsi    G    A        0      0        2 
   1   chr1_74302231     AKia    G    A        0      0        2 
   1   chr1_74302231     AOna    G    A      0.5      1        2 
   1   chr1_74302231     ASom    G    A        0      0        2 
   1   chr1_74302231     HCab    G    A        0      0        2 
   1   chr1_74302231     HPrz    G    A        0      0        2 
   1   chr1_74302231     ZBoe    G    A        0      0        2 
   1   chr1_74302231     ZGre    G    A        0      0        2 
   1   chr1_74302231     ZHar    G    A        0      0        2 
   1   chr1_74302231   Sample    G    A        0      0        2 
   1   chr1_74315890     AAsi    A    G        0      0        2 
   1   chr1_74315890     AKia    A    G      0.5      1        2 
   1   chr1_74315890     AOna    A    G        0      0        2 
   1   chr1_74315890     ASom    A    G        0      0        2 
   1   chr1_74315890     HCab    A    G        0      0        2 
   1   chr1_74315890     HPrz    A    G        0      0        2 
   1   chr1_74315890     ZBoe    A    G        0      0        2 
   1   chr1_74315890     ZGre    A    G        0      0        2 
   1   chr1_74315890     ZHar    A    G        0      0        2 
   1   chr1_74315890   Sample    A    G        0      0        2 
   1   chr1_74329297     AAsi    G    A        0      0        2 
   1   chr1_74329297     AKia    G    A        0      0        2 
   1   chr1_74329297     AOna    G    A        0      0        2 
   1   chr1_74329297     ASom    G    A        0      0        2 
   1   chr1_74329297     HCab    G    A        1      2        2 
   1   chr1_74329297     HPrz    G    A      0.5      1        2 
   1   chr1_74329297     ZBoe    G    A        0      0        2 
   1   chr1_74329297     ZGre    G    A        0      0        2 
   1   chr1_74329297     ZHar    G    A        0      0        2 
   1   chr1_74329297   Sample    G    A        0      0        2 
   1   chr1_74335050     AAsi    G    C        0      0        2 
   1   chr1_74335050     AKia    G    C        0      0        2 
   1   chr1_74335050     AOna    G    C        0      0        2 
   1   chr1_74335050     ASom    G    C        0      0        2 
   1   chr1_74335050     HCab    G    C        0      0        2 
   1   chr1_74335050     HPrz    G    C        0      0        2 
   1   chr1_74335050     ZBoe    G    C        0      0        2 
   1   chr1_74335050     ZGre    G    C        1      2        2 
   1   chr1_74335050     ZHar    G    C        0      0        2 
   1   chr1_74335050   Sample    G    C        0      0        2 
   1   chr1_74335190     AAsi    G    T        0      0        2 
   1   chr1_74335190     AKia    G    T        0      0        2 
   1   chr1_74335190     AOna    G    T        0      0        2 
   1   chr1_74335190     ASom    G    T        0      0        2 
   1   chr1_74335190     HCab    G    T        1      2        2 
   1   chr1_74335190     HPrz    G    T        1      2        2 
   1   chr1_74335190     ZBoe    G    T        0      0        2 
   1   chr1_74335190     ZGre    G    T        0      0        2 
   1   chr1_74335190     ZHar    G    T        0      0        2 
   1   chr1_74335190   Sample    G    T        0      0        2 
   1   chr1_74340706     AAsi    A    G        0      0        2 
   1   chr1_74340706     AKia    A    G      0.5      1        2 
   1   chr1_74340706     AOna    A    G        0      0        2 
   1   chr1_74340706     ASom    A    G        0      0        2 
   1   chr1_74340706     HCab    A    G        0      0        2 
   1   chr1_74340706     HPrz    A    G        0      0        2 
   1   chr1_74340706     ZBoe    A    G        0      0        2 
   1   chr1_74340706     ZGre    A    G        0      0        2 
   1   chr1_74340706     ZHar    A    G        0      0        2 
   1   chr1_74340706   Sample    A    G        0      0        2 
   1   chr1_74354846     AAsi    G    T        0      0        2 
   1   chr1_74354846     AKia    G    T        0      0        2 
   1   chr1_74354846     AOna    G    T        0      0        2 
   1   chr1_74354846     ASom    G    T        1      2        2 
   1   chr1_74354846     HCab    G    T        0      0        2 
   1   chr1_74354846     HPrz    G    T        0      0        2 
   1   chr1_74354846     ZBoe    G    T        0      0        2 
   1   chr1_74354846     ZGre    G    T        0      0        2 
   1   chr1_74354846     ZHar    G    T        0      0        2 
   1   chr1_74354846   Sample    G    T        0      0        2 
   1   chr1_74356103     AAsi    C    T        0      0        2 
   1   chr1_74356103     AKia    C    T        0      0        2 
   1   chr1_74356103     AOna    C    T        0      0        2 
   1   chr1_74356103     ASom    C    T        0      0        2 
   1   chr1_74356103     HCab    C    T        1      2        2 
   1   chr1_74356103     HPrz    C    T        1      2        2 
   1   chr1_74356103     ZBoe    C    T        0      0        2 
   1   chr1_74356103     ZGre    C    T        0      0        2 
   1   chr1_74356103     ZHar    C    T        0      0        2 
   1   chr1_74356103   Sample    C    T        1      2        2 
   1   chr1_74356935     AAsi    A    G        0      0        2 
   1   chr1_74356935     AKia    A    G        0      0        2 
   1   chr1_74356935     AOna    A    G        0      0        2 
   1   chr1_74356935     ASom    A    G        0      0        2 
   1   chr1_74356935     HCab    A    G        0      0        2 
   1   chr1_74356935     HPrz    A    G        0      0        2 
   1   chr1_74356935     ZBoe    A    G        0      0        2 
   1   chr1_74356935     ZGre    A    G        0      0        2 
   1   chr1_74356935     ZHar    A    G        1      2        2 
   1   chr1_74356935   Sample    A    G        0      0        2 
   1   chr1_74358491     AAsi    C    T        0      0        2 
   1   chr1_74358491     AKia    C    T      0.5      1        2 
   1   chr1_74358491     AOna    C    T        0      0        2 
   1   chr1_74358491     ASom    C    T        0      0        2 
   1   chr1_74358491     HCab    C    T        0      0        2 
   1   chr1_74358491     HPrz    C    T        0      0        2 
   1   chr1_74358491     ZBoe    C    T        0      0        2 
   1   chr1_74358491     ZGre    C    T        0      0        2 
   1   chr1_74358491     ZHar    C    T        0      0        2 
   1   chr1_74358491   Sample    C    T        0      0        2 
   1   chr1_74370786     AAsi    A    C        1      2        2 
   1   chr1_74370786     AKia    A    C        1      2        2 
   1   chr1_74370786     AOna    A    C        1      2        2 
   1   chr1_74370786     ASom    A    C        1      2        2 
   1   chr1_74370786     HCab    A    C        0      0        2 
   1   chr1_74370786     HPrz    A    C        0      0        2 
   1   chr1_74370786     ZBoe    A    C        0      0        2 
   1   chr1_74370786     ZGre    A    C        0      0        2 
   1   chr1_74370786     ZHar    A    C        0      0        2 
   1   chr1_74370786   Sample    A    C        0      0        2 
   1   chr1_74373457     AAsi    T    C        0      0        2 
   1   chr1_74373457     AKia    T    C        0      0        2 
   1   chr1_74373457     AOna    T    C        0      0        2 
   1   chr1_74373457     ASom    T    C        0      0        2 
   1   chr1_74373457     HCab    T    C        0      0        2 
   1   chr1_74373457     HPrz    T    C        0      0        2 
   1   chr1_74373457     ZBoe    T    C        0      0        2 
   1   chr1_74373457     ZGre    T    C        1      2        2 
   1   chr1_74373457     ZHar    T    C        0      0        2 
   1   chr1_74373457   Sample    T    C        1      2        2 
   1   chr1_74373935     AAsi    T    C        0      0        2 
   1   chr1_74373935     AKia    T    C        0      0        2 
   1   chr1_74373935     AOna    T    C        0      0        2 
   1   chr1_74373935     ASom    T    C        0      0        2 
   1   chr1_74373935     HCab    T    C        0      0        2 
   1   chr1_74373935     HPrz    T    C        0      0        2 
   1   chr1_74373935     ZBoe    T    C        0      0        2 
   1   chr1_74373935     ZGre    T    C        1      2        2 
   1   chr1_74373935     ZHar    T    C        0      0        2 
   1   chr1_74373935   Sample    T    C        0      0        2 
   1   chr1_74378666     AAsi    C    T        0      0        2 
   1   chr1_74378666     AKia    C    T        0      0        2 
   1   chr1_74378666     AOna    C    T        0      0        2 
   1   chr1_74378666     ASom    C    T        0      0        2 
   1   chr1_74378666     HCab    C    T        0      0        2 
   1   chr1_74378666     HPrz    C    T      0.5      1        2 
   1   chr1_74378666     ZBoe    C    T        0      0        2 
   1   chr1_74378666     ZGre    C    T        0      0        2 
   1   chr1_74378666     ZHar    C    T        0      0        2 
   1   chr1_74378666   Sample    C    T        0      0        2 
   1   chr1_74388060     AAsi    A    G        0      0        2 
   1   chr1_74388060     AKia    A    G        0      0        2 
   1   chr1_74388060     AOna    A    G        0      0        2 
   1   chr1_74388060     ASom    A    G        0      0        2 
   1   chr1_74388060     HCab    A    G        0      0        2 
   1   chr1_74388060     HPrz    A    G        0      0        2 
   1   chr1_74388060     ZBoe    A    G        0      0        2 
   1   chr1_74388060     ZGre    A    G        1      2        2 
   1   chr1_74388060     ZHar    A    G        0      0        2 
   1   chr1_74388060   Sample    A    G        0      0        2 
   1   chr1_74396179     AAsi    A    G        0      0        2 
   1   chr1_74396179     AKia    A    G        0      0        2 
   1   chr1_74396179     AOna    A    G      0.5      1        2 
   1   chr1_74396179     ASom    A    G        0      0        2 
   1   chr1_74396179     HCab    A    G        0      0        2 
   1   chr1_74396179     HPrz    A    G        0      0        2 
   1   chr1_74396179     ZBoe    A    G        0      0        2 
   1   chr1_74396179     ZGre    A    G        0      0        2 
   1   chr1_74396179     ZHar    A    G        0      0        2 
   1   chr1_74396179   Sample    A    G        0      0        2 
   1   chr1_74407641     AAsi    C    T        0      0        2 
   1   chr1_74407641     AKia    C    T        0      0        2 
   1   chr1_74407641     AOna    C    T        0      0        2 
   1   chr1_74407641     ASom    C    T        0      0        2 
   1   chr1_74407641     HCab    C    T        1      2        2 
   1   chr1_74407641     HPrz    C    T        1      2        2 
   1   chr1_74407641     ZBoe    C    T        0      0        2 
   1   chr1_74407641     ZGre    C    T        0      0        2 
   1   chr1_74407641     ZHar    C    T        0      0        2 
   1   chr1_74407641   Sample    C    T        1      2        2 
   1   chr1_74409009     AAsi    C    T        0      0        2 
   1   chr1_74409009     AKia    C    T        0      0        2 
   1   chr1_74409009     AOna    C    T        0      0        2 
   1   chr1_74409009     ASom    C    T        0      0        2 
   1   chr1_74409009     HCab    C    T        1      2        2 
   1   chr1_74409009     HPrz    C    T      0.5      1        2 
   1   chr1_74409009     ZBoe    C    T        0      0        2 
   1   chr1_74409009     ZGre    C    T        0      0        2 
   1   chr1_74409009     ZHar    C    T        0      0        2 
   1   chr1_74409009   Sample    C    T        1      2        2 
   1   chr1_74410721     AAsi    T    C        0      0        2 
   1   chr1_74410721     AKia    T    C        1      2        2 
   1   chr1_74410721     AOna    T    C        0      0        2 
   1   chr1_74410721     ASom    T    C        0      0        2 
   1   chr1_74410721     HCab    T    C        0      0        2 
   1   chr1_74410721     HPrz    T    C        0      0        2 
   1   chr1_74410721     ZBoe    T    C        0      0        2 
   1   chr1_74410721     ZGre    T    C        0      0        2 
   1   chr1_74410721     ZHar    T    C        0      0        2 
   1   chr1_74410721   Sample    T    C        0      0        2 
   1   chr1_74416143     AAsi    A    G        0      0        2 
   1   chr1_74416143     AKia    A    G        0      0        2 
   1   chr1_74416143     AOna    A    G        0      0        2 
   1   chr1_74416143     ASom    A    G        0      0        2 
   1   chr1_74416143     HCab    A    G        0      0        2 
   1   chr1_74416143     HPrz    A    G      0.5      1        2 
   1   chr1_74416143     ZBoe    A    G        0      0        2 
   1   chr1_74416143     ZGre    A    G        0      0        2 
   1   chr1_74416143     ZHar    A    G        0      0        2 
   1   chr1_74416143   Sample    A    G        0      0        2 
   1   chr1_74416399     AAsi    T    C        0      0        2 
   1   chr1_74416399     AKia    T    C        0      0        2 
   1   chr1_74416399     AOna    T    C      0.5      1        2 
   1   chr1_74416399     ASom    T    C        0      0        2 
   1   chr1_74416399     HCab    T    C        0      0        2 
   1   chr1_74416399     HPrz    T    C        0      0        2 
   1   chr1_74416399     ZBoe    T    C        0      0        2 
   1   chr1_74416399     ZGre    T    C        0      0        2 
   1   chr1_74416399     ZHar    T    C        0      0        2 
   1   chr1_74416399   Sample    T    C        0      0        2 
   1   chr1_74428390     AAsi    G    T        0      0        2 
   1   chr1_74428390     AKia    G    T        1      2        2 
   1   chr1_74428390     AOna    G    T        0      0        2 
   1   chr1_74428390     ASom    G    T        0      0        2 
   1   chr1_74428390     HCab    G    T        0      0        2 
   1   chr1_74428390     HPrz    G    T        0      0        2 
   1   chr1_74428390     ZBoe    G    T        0      0        2 
   1   chr1_74428390     ZGre    G    T        0      0        2 
   1   chr1_74428390     ZHar    G    T        0      0        2 
   1   chr1_74428390   Sample    G    T        0      0        2 
   1   chr1_74431261     AAsi    A    G        1      2        2 
   1   chr1_74431261     AKia    A    G        0      0        2 
   1   chr1_74431261     AOna    A    G        0      0        2 
   1   chr1_74431261     ASom    A    G        1      2        2 
   1   chr1_74431261     HCab    A    G        0      0        2 
   1   chr1_74431261     HPrz    A    G        0      0        2 
   1   chr1_74431261     ZBoe    A    G        0      0        2 
   1   chr1_74431261     ZGre    A    G        0      0        2 
   1   chr1_74431261     ZHar    A    G        0      0        2 
   1   chr1_74431261   Sample    A    G        0      0        2 
   1   chr1_74432466     AAsi    A    G        0      0        2 
   1   chr1_74432466     AKia    A    G        0      0        2 
   1   chr1_74432466     AOna    A    G        0      0        2 
   1   chr1_74432466     ASom    A    G        0      0        2 
   1   chr1_74432466     HCab    A    G      0.5      1        2 
   1   chr1_74432466     HPrz    A    G      0.5      1        2 
   1   chr1_74432466     ZBoe    A    G        0      0        2 
   1   chr1_74432466     ZGre    A    G        0      0        2 
   1   chr1_74432466     ZHar    A    G        0      0        2 
   1   chr1_74432466   Sample    A    G        1      2        2 
   1   chr1_74432819     AAsi    A    C        0      0        2 
   1   chr1_74432819     AKia    A    C        0      0        2 
   1   chr1_74432819     AOna    A    C      0.5      1        2 
   1   chr1_74432819     ASom    A    C        0      0        2 
   1   chr1_74432819     HCab    A    C        0      0        2 
   1   chr1_74432819     HPrz    A    C        0      0        2 
   1   chr1_74432819     ZBoe    A    C        0      0        2 
   1   chr1_74432819     ZGre    A    C        0      0        2 
   1   chr1_74432819     ZHar    A    C        0      0        2 
   1   chr1_74432819   Sample    A    C        0      0        2 
   1   chr1_74434456     AAsi    T    C        0      0        2 
   1   chr1_74434456     AKia    T    C        0      0        2 
   1   chr1_74434456     AOna    T    C        1      2        2 
   1   chr1_74434456     ASom    T    C        0      0        2 
   1   chr1_74434456     HCab    T    C        0      0        2 
   1   chr1_74434456     HPrz    T    C        0      0        2 
   1   chr1_74434456     ZBoe    T    C        0      0        2 
   1   chr1_74434456     ZGre    T    C        0      0        2 
   1   chr1_74434456     ZHar    T    C        0      0        2 
   1   chr1_74434456   Sample    T    C        0      0        2 
   1   chr1_74439825     AAsi    G    A        0      0        2 
   1   chr1_74439825     AKia    G    A        0      0        2 
   1   chr1_74439825     AOna    G    A        0      0        2 
   1   chr1_74439825     ASom    G    A        0      0        2 
   1   chr1_74439825     HCab    G    A        0      0        2 
   1   chr1_74439825     HPrz    G    A        0      0        2 
   1   chr1_74439825     ZBoe    G    A        0      0        2 
   1   chr1_74439825     ZGre    G    A        1      2        2 
   1   chr1_74439825     ZHar    G    A        0      0        2 
   1   chr1_74439825   Sample    G    A        0      0        2 
   1   chr1_74454960     AAsi    A    G        0      0        2 
   1   chr1_74454960     AKia    A    G        0      0        2 
   1   chr1_74454960     AOna    A    G        0      0        2 
   1   chr1_74454960     ASom    A    G        0      0        2 
   1   chr1_74454960     HCab    A    G        1      2        2 
   1   chr1_74454960     HPrz    A    G        1      2        2 
   1   chr1_74454960     ZBoe    A    G        0      0        2 
   1   chr1_74454960     ZGre    A    G        0      0        2 
   1   chr1_74454960     ZHar    A    G        0      0        2 
   1   chr1_74454960   Sample    A    G        1      2        2 
   1   chr1_74459612     AAsi    C    A        0      0        2 
   1   chr1_74459612     AKia    C    A        0      0        2 
   1   chr1_74459612     AOna    C    A        0      0        2 
   1   chr1_74459612     ASom    C    A        0      0        2 
   1   chr1_74459612     HCab    C    A        0      0        2 
   1   chr1_74459612     HPrz    C    A        0      0        2 
   1   chr1_74459612     ZBoe    C    A        1      2        2 
   1   chr1_74459612     ZGre    C    A        1      2        2 
   1   chr1_74459612     ZHar    C    A        0      0        2 
   1   chr1_74459612   Sample    C    A        0      0        2 
   1   chr1_74466441     AAsi    C    A        0      0        2 
   1   chr1_74466441     AKia    C    A        0      0        2 
   1   chr1_74466441     AOna    C    A        0      0        2 
   1   chr1_74466441     ASom    C    A        0      0        2 
   1   chr1_74466441     HCab    C    A      0.5      1        2 
   1   chr1_74466441     HPrz    C    A        0      0        2 
   1   chr1_74466441     ZBoe    C    A        0      0        2 
   1   chr1_74466441     ZGre    C    A        0      0        2 
   1   chr1_74466441     ZHar    C    A        0      0        2 
   1   chr1_74466441   Sample    C    A        1      2        2 
   1   chr1_74485388     AAsi    T    C        0      0        2 
   1   chr1_74485388     AKia    T    C        0      0        2 
   1   chr1_74485388     AOna    T    C        0      0        2 
   1   chr1_74485388     ASom    T    C        0      0        2 
   1   chr1_74485388     HCab    T    C        0      0        2 
   1   chr1_74485388     HPrz    T    C        0      0        2 
   1   chr1_74485388     ZBoe    T    C        0      0        2 
   1   chr1_74485388     ZGre    T    C        0      0        2 
   1   chr1_74485388     ZHar    T    C        1      2        2 
   1   chr1_74485388   Sample    T    C        0      0        2 
   1   chr1_74501452     AAsi    T    C        0      0        2 
   1   chr1_74501452     AKia    T    C        0      0        2 
   1   chr1_74501452     AOna    T    C        0      0        2 
   1   chr1_74501452     ASom    T    C        0      0        2 
   1   chr1_74501452     HCab    T    C        1      2        2 
   1   chr1_74501452     HPrz    T    C        1      2        2 
   1   chr1_74501452     ZBoe    T    C        0      0        2 
   1   chr1_74501452     ZGre    T    C        0      0        2 
   1   chr1_74501452     ZHar    T    C        0      0        2 
   1   chr1_74501452   Sample    T    C        1      2        2 
   1   chr1_74504436     AAsi    A    G        0      0        2 
   1   chr1_74504436     AKia    A    G        0      0        2 
   1   chr1_74504436     AOna    A    G        0      0        2 
   1   chr1_74504436     ASom    A    G        0      0        2 
   1   chr1_74504436     HCab    A    G        0      0        2 
   1   chr1_74504436     HPrz    A    G        0      0        2 
   1   chr1_74504436     ZBoe    A    G        1      2        2 
   1   chr1_74504436     ZGre    A    G        0      0        2 
   1   chr1_74504436     ZHar    A    G        0      0        2 
   1   chr1_74504436   Sample    A    G        0      0        2 
   1   chr1_74507235     AAsi    A    G        0      0        2 
   1   chr1_74507235     AKia    A    G        0      0        2 
   1   chr1_74507235     AOna    A    G        0      0        2 
   1   chr1_74507235     ASom    A    G        0      0        2 
   1   chr1_74507235     HCab    A    G        0      0        2 
   1   chr1_74507235     HPrz    A    G        0      0        2 
   1   chr1_74507235     ZBoe    A    G        1      2        2 
   1   chr1_74507235     ZGre    A    G        0      0        2 
   1   chr1_74507235     ZHar    A    G        0      0        2 
   1   chr1_74507235   Sample    A    G        0      0        2 
   1   chr1_74507607     AAsi    G    C        0      0        2 
   1   chr1_74507607     AKia    G    C        0      0        2 
   1   chr1_74507607     AOna    G    C        0      0        2 
   1   chr1_74507607     ASom    G    C        0      0        2 
   1   chr1_74507607     HCab    G    C        1      2        2 
   1   chr1_74507607     HPrz    G    C        1      2        2 
   1   chr1_74507607     ZBoe    G    C        0      0        2 
   1   chr1_74507607     ZGre    G    C        0      0        2 
   1   chr1_74507607     ZHar    G    C        0      0        2 
   1   chr1_74507607   Sample    G    C        1      2        2 
   1   chr1_74512229     AAsi    G    C        0      0        2 
   1   chr1_74512229     AKia    G    C        0      0        2 
   1   chr1_74512229     AOna    G    C        1      2        2 
   1   chr1_74512229     ASom    G    C        0      0        2 
   1   chr1_74512229     HCab    G    C        0      0        2 
   1   chr1_74512229     HPrz    G    C        0      0        2 
   1   chr1_74512229     ZBoe    G    C        0      0        2 
   1   chr1_74512229     ZGre    G    C        0      0        2 
   1   chr1_74512229     ZHar    G    C        0      0        2 
   1   chr1_74512229   Sample    G    C        0      0        2 
   1   chr1_74523952     AAsi    G    A        0      0        2 
   1   chr1_74523952     AKia    G    A        0      0        2 
   1   chr1_74523952     AOna    G    A        0      0        2 
   1   chr1_74523952     ASom    G    A        0      0        2 
   1   chr1_74523952     HCab    G    A        0      0        2 
   1   chr1_74523952     HPrz    G    A      0.5      1        2 
   1   chr1_74523952     ZBoe    G    A        0      0        2 
   1   chr1_74523952     ZGre    G    A        0      0        2 
   1   chr1_74523952     ZHar    G    A        0      0        2 
   1   chr1_74523952   Sample    G    A        0      0        2 
   1   chr1_74530267     AAsi    G    A        0      0        2 
   1   chr1_74530267     AKia    G    A        0      0        2 
   1   chr1_74530267     AOna    G    A        0      0        2 
   1   chr1_74530267     ASom    G    A        0      0        2 
   1   chr1_74530267     HCab    G    A        1      2        2 
   1   chr1_74530267     HPrz    G    A        1      2        2 
   1   chr1_74530267     ZBoe    G    A        0      0        2 
   1   chr1_74530267     ZGre    G    A        0      0        2 
   1   chr1_74530267     ZHar    G    A        0      0        2 
   1   chr1_74530267   Sample    G    A        1      2        2 
   1   chr1_74534759     AAsi    A    G        0      0        2 
   1   chr1_74534759     AKia    A    G        0      0        2 
   1   chr1_74534759     AOna    A    G        0      0        2 
   1   chr1_74534759     ASom    A    G        0      0        2 
   1   chr1_74534759     HCab    A    G        0      0        2 
   1   chr1_74534759     HPrz    A    G        0      0        2 
   1   chr1_74534759     ZBoe    A    G        0      0        2 
   1   chr1_74534759     ZGre    A    G        1      2        2 
   1   chr1_74534759     ZHar    A    G        0      0        2 
   1   chr1_74534759   Sample    A    G        0      0        2 
   1   chr1_74538059     AAsi    A    C      0.5      1        2 
   1   chr1_74538059     AKia    A    C        0      0        2 
   1   chr1_74538059     AOna    A    C        0      0        2 
   1   chr1_74538059     ASom    A    C        0      0        2 
   1   chr1_74538059     HCab    A    C        0      0        2 
   1   chr1_74538059     HPrz    A    C        0      0        2 
   1   chr1_74538059     ZBoe    A    C        0      0        2 
   1   chr1_74538059     ZGre    A    C        0      0        2 
   1   chr1_74538059     ZHar    A    C        0      0        2 
   1   chr1_74538059   Sample    A    C        0      0        2 
   1   chr1_74548960     AAsi    T    C        0      0        2 
   1   chr1_74548960     AKia    T    C        0      0        2 
   1   chr1_74548960     AOna    T    C        0      0        2 
   1   chr1_74548960     ASom    T    C        0      0        2 
   1   chr1_74548960     HCab    T    C        1      2        2 
   1   chr1_74548960     HPrz    T    C        1      2        2 
   1   chr1_74548960     ZBoe    T    C        0      0        2 
   1   chr1_74548960     ZGre    T    C        0      0        2 
   1   chr1_74548960     ZHar    T    C        0      0        2 
   1   chr1_74548960   Sample    T    C        1      2        2 
   1   chr1_74551863     AAsi    A    G        0      0        2 
   1   chr1_74551863     AKia    A    G        1      2        2 
   1   chr1_74551863     AOna    A    G      0.5      1        2 
   1   chr1_74551863     ASom    A    G        0      0        2 
   1   chr1_74551863     HCab    A    G        0      0        2 
   1   chr1_74551863     HPrz    A    G        0      0        2 
   1   chr1_74551863     ZBoe    A    G        0      0        2 
   1   chr1_74551863     ZGre    A    G        0      0        2 
   1   chr1_74551863     ZHar    A    G        0      0        2 
   1   chr1_74551863   Sample    A    G        0      0        2 
   1   chr1_74554389     AAsi    T    C        0      0        2 
   1   chr1_74554389     AKia    T    C        1      2        2 
   1   chr1_74554389     AOna    T    C        1      2        2 
   1   chr1_74554389     ASom    T    C        0      0        2 
   1   chr1_74554389     HCab    T    C        0      0        2 
   1   chr1_74554389     HPrz    T    C        0      0        2 
   1   chr1_74554389     ZBoe    T    C        0      0        2 
   1   chr1_74554389     ZGre    T    C        0      0        2 
   1   chr1_74554389     ZHar    T    C        0      0        2 
   1   chr1_74554389   Sample    T    C        0      0        2 
   1   chr1_74565587     AAsi    C    T        0      0        2 
   1   chr1_74565587     AKia    C    T        0      0        2 
   1   chr1_74565587     AOna    C    T        0      0        2 
   1   chr1_74565587     ASom    C    T        0      0        2 
   1   chr1_74565587     HCab    C    T        1      2        2 
   1   chr1_74565587     HPrz    C    T        1      2        2 
   1   chr1_74565587     ZBoe    C    T        0      0        2 
   1   chr1_74565587     ZGre    C    T        0      0        2 
   1   chr1_74565587     ZHar    C    T        0      0        2 
   1   chr1_74565587   Sample    C    T        1      2        2 
   1   chr1_74570975     AAsi    C    T        0      0        2 
   1   chr1_74570975     AKia    C    T        0      0        2 
   1   chr1_74570975     AOna    C    T        0      0        2 
   1   chr1_74570975     ASom    C    T        0      0        2 
   1   chr1_74570975     HCab    C    T        1      2        2 
   1   chr1_74570975     HPrz    C    T        1      2        2 
   1   chr1_74570975     ZBoe    C    T        0      0        2 
   1   chr1_74570975     ZGre    C    T        0      0        2 
   1   chr1_74570975     ZHar    C    T        0      0        2 
   1   chr1_74570975   Sample    C    T        1      2        2 
   1   chr1_74571955     AAsi    G    C        0      0        2 
   1   chr1_74571955     AKia    G    C        1      2        2 
   1   chr1_74571955     AOna    G    C        1      2        2 
   1   chr1_74571955     ASom    G    C        0      0        2 
   1   chr1_74571955     HCab    G    C        0      0        2 
   1   chr1_74571955     HPrz    G    C        0      0        2 
   1   chr1_74571955     ZBoe    G    C        0      0        2 
   1   chr1_74571955     ZGre    G    C        0      0        2 
   1   chr1_74571955     ZHar    G    C        0      0        2 
   1   chr1_74571955   Sample    G    C        0      0        2 
   1   chr1_74576586     AAsi    A    T        0      0        2 
   1   chr1_74576586     AKia    A    T        0      0        2 
   1   chr1_74576586     AOna    A    T        0      0        2 
   1   chr1_74576586     ASom    A    T        0      0        2 
   1   chr1_74576586     HCab    A    T        1      2        2 
   1   chr1_74576586     HPrz    A    T        1      2        2 
   1   chr1_74576586     ZBoe    A    T        0      0        2 
   1   chr1_74576586     ZGre    A    T        0      0        2 
   1   chr1_74576586     ZHar    A    T        0      0        2 
   1   chr1_74576586   Sample    A    T        1      2        2 
   1   chr1_74577906     AAsi    A    G        0      0        2 
   1   chr1_74577906     AKia    A    G        0      0        2 
   1   chr1_74577906     AOna    A    G        0      0        2 
   1   chr1_74577906     ASom    A    G        0      0        2 
   1   chr1_74577906     HCab    A    G        0      0        2 
   1   chr1_74577906     HPrz    A    G        0      0        2 
   1   chr1_74577906     ZBoe    A    G      0.5      1        2 
   1   chr1_74577906     ZGre    A    G        0      0        2 
   1   chr1_74577906     ZHar    A    G        0      0        2 
   1   chr1_74577906   Sample    A    G        0      0        2 
   1   chr1_74586487     AAsi    T    A        0      0        2 
   1   chr1_74586487     AKia    T    A        0      0        2 
   1   chr1_74586487     AOna    T    A        0      0        2 
   1   chr1_74586487     ASom    T    A        0      0        2 
   1   chr1_74586487     HCab    T    A        1      2        2 
   1   chr1_74586487     HPrz    T    A        1      2        2 
   1   chr1_74586487     ZBoe    T    A        0      0        2 
   1   chr1_74586487     ZGre    T    A        0      0        2 
   1   chr1_74586487     ZHar    T    A        0      0        2 
   1   chr1_74586487   Sample    T    A        1      2        2 
   1   chr1_74590358     AAsi    A    G        0      0        2 
   1   chr1_74590358     AKia    A    G        1      2        2 
   1   chr1_74590358     AOna    A    G        1      2        2 
   1   chr1_74590358     ASom    A    G        0      0        2 
   1   chr1_74590358     HCab    A    G        0      0        2 
   1   chr1_74590358     HPrz    A    G        0      0        2 
   1   chr1_74590358     ZBoe    A    G        0      0        2 
   1   chr1_74590358     ZGre    A    G        0      0        2 
   1   chr1_74590358     ZHar    A    G        0      0        2 
   1   chr1_74590358   Sample    A    G        0      0        2 
   1   chr1_74590497     AAsi    G    T        0      0        2 
   1   chr1_74590497     AKia    G    T        1      2        2 
   1   chr1_74590497     AOna    G    T        1      2        2 
   1   chr1_74590497     ASom    G    T        0      0        2 
   1   chr1_74590497     HCab    G    T        0      0        2 
   1   chr1_74590497     HPrz    G    T        0      0        2 
   1   chr1_74590497     ZBoe    G    T        0      0        2 
   1   chr1_74590497     ZGre    G    T        0      0        2 
   1   chr1_74590497     ZHar    G    T        0      0        2 
   1   chr1_74590497   Sample    G    T        0      0        2 
   1   chr1_74593984     AAsi    G    T        0      0        2 
   1   chr1_74593984     AKia    G    T        0      0        2 
   1   chr1_74593984     AOna    G    T        0      0        2 
   1   chr1_74593984     ASom    G    T        0      0        2 
   1   chr1_74593984     HCab    G    T        0      0        2 
   1   chr1_74593984     HPrz    G    T        0      0        2 
   1   chr1_74593984     ZBoe    G    T      0.5      1        2 
   1   chr1_74593984     ZGre    G    T        0      0        2 
   1   chr1_74593984     ZHar    G    T        0      0        2 
   1   chr1_74593984   Sample    G    T        0      0        2 
   1   chr1_74594986     AAsi    G    T        0      0        2 
   1   chr1_74594986     AKia    G    T        0      0        2 
   1   chr1_74594986     AOna    G    T        0      0        2 
   1   chr1_74594986     ASom    G    T        1      2        2 
   1   chr1_74594986     HCab    G    T        0      0        2 
   1   chr1_74594986     HPrz    G    T        0      0        2 
   1   chr1_74594986     ZBoe    G    T        0      0        2 
   1   chr1_74594986     ZGre    G    T        0      0        2 
   1   chr1_74594986     ZHar    G    T        0      0        2 
   1   chr1_74594986   Sample    G    T        0      0        2 
   1   chr1_74612668     AAsi    A    G        0      0        2 
   1   chr1_74612668     AKia    A    G        0      0        2 
   1   chr1_74612668     AOna    A    G        0      0        2 
   1   chr1_74612668     ASom    A    G        0      0        2 
   1   chr1_74612668     HCab    A    G        0      0        2 
   1   chr1_74612668     HPrz    A    G        0      0        2 
   1   chr1_74612668     ZBoe    A    G      0.5      1        2 
   1   chr1_74612668     ZGre    A    G        0      0        2 
   1   chr1_74612668     ZHar    A    G        0      0        2 
   1   chr1_74612668   Sample    A    G        0      0        2 
   1   chr1_74614366     AAsi    C    T        0      0        2 
   1   chr1_74614366     AKia    C    T        0      0        2 
   1   chr1_74614366     AOna    C    T        0      0        2 
   1   chr1_74614366     ASom    C    T        0      0        2 
   1   chr1_74614366     HCab    C    T        1      2        2 
   1   chr1_74614366     HPrz    C    T        1      2        2 
   1   chr1_74614366     ZBoe    C    T        0      0        2 
   1   chr1_74614366     ZGre    C    T        0      0        2 
   1   chr1_74614366     ZHar    C    T        0      0        2 
   1   chr1_74614366   Sample    C    T        1      2        2 
   1   chr1_74615808     AAsi    G    A        0      0        2 
   1   chr1_74615808     AKia    G    A        0      0        2 
   1   chr1_74615808     AOna    G    A        0      0        2 
   1   chr1_74615808     ASom    G    A        0      0        2 
   1   chr1_74615808     HCab    G    A      0.5      1        2 
   1   chr1_74615808     HPrz    G    A        0      0        2 
   1   chr1_74615808     ZBoe    G    A        0      0        2 
   1   chr1_74615808     ZGre    G    A        0      0        2 
   1   chr1_74615808     ZHar    G    A        0      0        2 
   1   chr1_74615808   Sample    G    A        0      0        2 
   1   chr1_74631388     AAsi    A    G        0      0        2 
   1   chr1_74631388     AKia    A    G        0      0        2 
   1   chr1_74631388     AOna    A    G        0      0        2 
   1   chr1_74631388     ASom    A    G        0      0        2 
   1   chr1_74631388     HCab    A    G        1      2        2 
   1   chr1_74631388     HPrz    A    G        1      2        2 
   1   chr1_74631388     ZBoe    A    G        0      0        2 
   1   chr1_74631388     ZGre    A    G        0      0        2 
   1   chr1_74631388     ZHar    A    G        0      0        2 
   1   chr1_74631388   Sample    A    G        1      2        2 
   1   chr1_74641974     AAsi    A    C        0      0        2 
   1   chr1_74641974     AKia    A    C        1      2        2 
   1   chr1_74641974     AOna    A    C        1      2        2 
   1   chr1_74641974     ASom    A    C        0      0        2 
   1   chr1_74641974     HCab    A    C        0      0        2 
   1   chr1_74641974     HPrz    A    C        0      0        2 
   1   chr1_74641974     ZBoe    A    C        0      0        2 
   1   chr1_74641974     ZGre    A    C        0      0        2 
   1   chr1_74641974     ZHar    A    C        0      0        2 
   1   chr1_74641974   Sample    A    C        0      0        2 
   1   chr1_74652811     AAsi    A    G        0      0        2 
   1   chr1_74652811     AKia    A    G        0      0        2 
   1   chr1_74652811     AOna    A    G        0      0        2 
   1   chr1_74652811     ASom    A    G        0      0        2 
   1   chr1_74652811     HCab    A    G        1      2        2 
   1   chr1_74652811     HPrz    A    G        1      2        2 
   1   chr1_74652811     ZBoe    A    G        0      0        2 
   1   chr1_74652811     ZGre    A    G        0      0        2 
   1   chr1_74652811     ZHar    A    G        0      0        2 
   1   chr1_74652811   Sample    A    G        1      2        2 
   1   chr1_74656511     AAsi    T    C        0      0        2 
   1   chr1_74656511     AKia    T    C        0      0        2 
   1   chr1_74656511     AOna    T    C        0      0        2 
   1   chr1_74656511     ASom    T    C        0      0        2 
   1   chr1_74656511     HCab    T    C        1      2        2 
   1   chr1_74656511     HPrz    T    C        1      2        2 
   1   chr1_74656511     ZBoe    T    C        0      0        2 
   1   chr1_74656511     ZGre    T    C        0      0        2 
   1   chr1_74656511     ZHar    T    C        0      0        2 
   1   chr1_74656511   Sample    T    C        1      2        2 
   1   chr1_74660393     AAsi    T    G        0      0        2 
   1   chr1_74660393     AKia    T    G        0      0        2 
   1   chr1_74660393     AOna    T    G        0      0        2 
   1   chr1_74660393     ASom    T    G        0      0        2 
   1   chr1_74660393     HCab    T    G        0      0        2 
   1   chr1_74660393     HPrz    T    G        0      0        2 
   1   chr1_74660393     ZBoe    T    G        0      0        2 
   1   chr1_74660393     ZGre    T    G        0      0        2 
   1   chr1_74660393     ZHar    T    G        1      2        2 
   1   chr1_74660393   Sample    T    G        0      0        2 
   1   chr1_74660437     AAsi    G    C        0      0        2 
   1   chr1_74660437     AKia    G    C        0      0        2 
   1   chr1_74660437     AOna    G    C        1      2        2 
   1   chr1_74660437     ASom    G    C        0      0        2 
   1   chr1_74660437     HCab    G    C        0      0        2 
   1   chr1_74660437     HPrz    G    C        0      0        2 
   1   chr1_74660437     ZBoe    G    C        0      0        2 
   1   chr1_74660437     ZGre    G    C        0      0        2 
   1   chr1_74660437     ZHar    G    C        0      0        2 
   1   chr1_74660437   Sample    G    C        0      0        2 
   1   chr1_74662840     AAsi    T    G        0      0        2 
   1   chr1_74662840     AKia    T    G        0      0        2 
   1   chr1_74662840     AOna    T    G        0      0        2 
   1   chr1_74662840     ASom    T    G        0      0        2 
   1   chr1_74662840     HCab    T    G        1      2        2 
   1   chr1_74662840     HPrz    T    G        1      2        2 
   1   chr1_74662840     ZBoe    T    G        0      0        2 
   1   chr1_74662840     ZGre    T    G        0      0        2 
   1   chr1_74662840     ZHar    T    G        0      0        2 
   1   chr1_74662840   Sample    T    G        1      2        2 
   1   chr1_74663511     AAsi    C    T        0      0        2 
   1   chr1_74663511     AKia    C    T        0      0        2 
   1   chr1_74663511     AOna    C    T        1      2        2 
   1   chr1_74663511     ASom    C    T        0      0        2 
   1   chr1_74663511     HCab    C    T        0      0        2 
   1   chr1_74663511     HPrz    C    T        0      0        2 
   1   chr1_74663511     ZBoe    C    T        0      0        2 
   1   chr1_74663511     ZGre    C    T        0      0        2 
   1   chr1_74663511     ZHar    C    T        0      0        2 
   1   chr1_74663511   Sample    C    T        0      0        2 
   1   chr1_74663687     AAsi    C    G        0      0        2 
   1   chr1_74663687     AKia    C    G        0      0        2 
   1   chr1_74663687     AOna    C    G        0      0        2 
   1   chr1_74663687     ASom    C    G        0      0        2 
   1   chr1_74663687     HCab    C    G        0      0        2 
   1   chr1_74663687     HPrz    C    G        0      0        2 
   1   chr1_74663687     ZBoe    C    G        0      0        2 
   1   chr1_74663687     ZGre    C    G        1      2        2 
   1   chr1_74663687     ZHar    C    G        0      0        2 
   1   chr1_74663687   Sample    C    G        0      0        2 
   1   chr1_74669495     AAsi    T    C        0      0        2 
   1   chr1_74669495     AKia    T    C        0      0        2 
   1   chr1_74669495     AOna    T    C        0      0        2 
   1   chr1_74669495     ASom    T    C        0      0        2 
   1   chr1_74669495     HCab    T    C        0      0        2 
   1   chr1_74669495     HPrz    T    C        0      0        2 
   1   chr1_74669495     ZBoe    T    C        1      2        2 
   1   chr1_74669495     ZGre    T    C        0      0        2 
   1   chr1_74669495     ZHar    T    C        0      0        2 
   1   chr1_74669495   Sample    T    C        0      0        2 
   1   chr1_74670794     AAsi    A    G        0      0        2 
   1   chr1_74670794     AKia    A    G        0      0        2 
   1   chr1_74670794     AOna    A    G        0      0        2 
   1   chr1_74670794     ASom    A    G        0      0        2 
   1   chr1_74670794     HCab    A    G        0      0        2 
   1   chr1_74670794     HPrz    A    G        0      0        2 
   1   chr1_74670794     ZBoe    A    G        0      0        2 
   1   chr1_74670794     ZGre    A    G        1      2        2 
   1   chr1_74670794     ZHar    A    G        0      0        2 
   1   chr1_74670794   Sample    A    G        0      0        2 
   1   chr1_74671106     AAsi    G    T        0      0        2 
   1   chr1_74671106     AKia    G    T      0.5      1        2 
   1   chr1_74671106     AOna    G    T        0      0        2 
   1   chr1_74671106     ASom    G    T        0      0        2 
   1   chr1_74671106     HCab    G    T        0      0        2 
   1   chr1_74671106     HPrz    G    T        0      0        2 
   1   chr1_74671106     ZBoe    G    T        0      0        2 
   1   chr1_74671106     ZGre    G    T        0      0        2 
   1   chr1_74671106     ZHar    G    T        0      0        2 
   1   chr1_74671106   Sample    G    T        0      0        2 
   1   chr1_74671421     AAsi    A    G        0      0        2 
   1   chr1_74671421     AKia    A    G        0      0        2 
   1   chr1_74671421     AOna    A    G        1      2        2 
   1   chr1_74671421     ASom    A    G        0      0        2 
   1   chr1_74671421     HCab    A    G        0      0        2 
   1   chr1_74671421     HPrz    A    G        0      0        2 
   1   chr1_74671421     ZBoe    A    G        0      0        2 
   1   chr1_74671421     ZGre    A    G        0      0        2 
   1   chr1_74671421     ZHar    A    G        0      0        2 
   1   chr1_74671421   Sample    A    G        0      0        2 
   1   chr1_74672628     AAsi    C    A        0      0        2 
   1   chr1_74672628     AKia    C    A        0      0        2 
   1   chr1_74672628     AOna    C    A        0      0        2 
   1   chr1_74672628     ASom    C    A        0      0        2 
   1   chr1_74672628     HCab    C    A        0      0        2 
   1   chr1_74672628     HPrz    C    A        0      0        2 
   1   chr1_74672628     ZBoe    C    A        1      2        2 
   1   chr1_74672628     ZGre    C    A        0      0        2 
   1   chr1_74672628     ZHar    C    A        0      0        2 
   1   chr1_74672628   Sample    C    A        0      0        2 
   1   chr1_74680424     AAsi    T    C        0      0        2 
   1   chr1_74680424     AKia    T    C        0      0        2 
   1   chr1_74680424     AOna    T    C        0      0        2 
   1   chr1_74680424     ASom    T    C        0      0        2 
   1   chr1_74680424     HCab    T    C        1      2        2 
   1   chr1_74680424     HPrz    T    C        1      2        2 
   1   chr1_74680424     ZBoe    T    C        0      0        2 
   1   chr1_74680424     ZGre    T    C        0      0        2 
   1   chr1_74680424     ZHar    T    C        0      0        2 
   1   chr1_74680424   Sample    T    C        1      2        2 
   1   chr1_74682755     AAsi    C    G        0      0        2 
   1   chr1_74682755     AKia    C    G        0      0        2 
   1   chr1_74682755     AOna    C    G      0.5      1        2 
   1   chr1_74682755     ASom    C    G        0      0        2 
   1   chr1_74682755     HCab    C    G        0      0        2 
   1   chr1_74682755     HPrz    C    G        0      0        2 
   1   chr1_74682755     ZBoe    C    G        0      0        2 
   1   chr1_74682755     ZGre    C    G        0      0        2 
   1   chr1_74682755     ZHar    C    G        0      0        2 
   1   chr1_74682755   Sample    C    G        0      0        2 
   1   chr1_74682895     AAsi    G    T        0      0        2 
   1   chr1_74682895     AKia    G    T        0      0        2 
   1   chr1_74682895     AOna    G    T        0      0        2 
   1   chr1_74682895     ASom    G    T        0      0        2 
   1   chr1_74682895     HCab    G    T        1      2        2 
   1   chr1_74682895     HPrz    G    T        1      2        2 
   1   chr1_74682895     ZBoe    G    T        0      0        2 
   1   chr1_74682895     ZGre    G    T        0      0        2 
   1   chr1_74682895     ZHar    G    T        0      0        2 
   1   chr1_74682895   Sample    G    T        1      2        2 
   1   chr1_74698604     AAsi    T    C        0      0        2 
   1   chr1_74698604     AKia    T    C        1      2        2 
   1   chr1_74698604     AOna    T    C      0.5      1        2 
   1   chr1_74698604     ASom    T    C        0      0        2 
   1   chr1_74698604     HCab    T    C        1      2        2 
   1   chr1_74698604     HPrz    T    C        1      2        2 
   1   chr1_74698604     ZBoe    T    C        0      0        2 
   1   chr1_74698604     ZGre    T    C        0      0        2 
   1   chr1_74698604     ZHar    T    C        0      0        2 
   1   chr1_74698604   Sample    T    C        1      2        2 
   1   chr1_74700162     AAsi    G    A        0      0        2 
   1   chr1_74700162     AKia    G    A        0      0        2 
   1   chr1_74700162     AOna    G    A        0      0        2 
   1   chr1_74700162     ASom    G    A        0      0        2 
   1   chr1_74700162     HCab    G    A        1      2        2 
   1   chr1_74700162     HPrz    G    A        1      2        2 
   1   chr1_74700162     ZBoe    G    A        0      0        2 
   1   chr1_74700162     ZGre    G    A        0      0        2 
   1   chr1_74700162     ZHar    G    A        0      0        2 
   1   chr1_74700162   Sample    G    A        1      2        2 
   1   chr1_74700400     AAsi    A    G        0      0        2 
   1   chr1_74700400     AKia    A    G        1      2        2 
   1   chr1_74700400     AOna    A    G        1      2        2 
   1   chr1_74700400     ASom    A    G        0      0        2 
   1   chr1_74700400     HCab    A    G        0      0        2 
   1   chr1_74700400     HPrz    A    G        0      0        2 
   1   chr1_74700400     ZBoe    A    G        0      0        2 
   1   chr1_74700400     ZGre    A    G        1      2        2 
   1   chr1_74700400     ZHar    A    G        0      0        2 
   1   chr1_74700400   Sample    A    G        0      0        2 
   1   chr1_74700939     AAsi    A    G        0      0        2 
   1   chr1_74700939     AKia    A    G        0      0        2 
   1   chr1_74700939     AOna    A    G        0      0        2 
   1   chr1_74700939     ASom    A    G        0      0        2 
   1   chr1_74700939     HCab    A    G        1      2        2 
   1   chr1_74700939     HPrz    A    G        1      2        2 
   1   chr1_74700939     ZBoe    A    G        0      0        2 
   1   chr1_74700939     ZGre    A    G        0      0        2 
   1   chr1_74700939     ZHar    A    G        0      0        2 
   1   chr1_74700939   Sample    A    G        1      2        2 
   1   chr1_74705545     AAsi    A    G        0      0        2 
   1   chr1_74705545     AKia    A    G        0      0        2 
   1   chr1_74705545     AOna    A    G        0      0        2 
   1   chr1_74705545     ASom    A    G        0      0        2 
   1   chr1_74705545     HCab    A    G        0      0        2 
   1   chr1_74705545     HPrz    A    G        0      0        2 
   1   chr1_74705545     ZBoe    A    G        0      0        2 
   1   chr1_74705545     ZGre    A    G        1      2        2 
   1   chr1_74705545     ZHar    A    G        0      0        2 
   1   chr1_74705545   Sample    A    G        0      0        2 
   1   chr1_74709011     AAsi    G    A        0      0        2 
   1   chr1_74709011     AKia    G    A        1      2        2 
   1   chr1_74709011     AOna    G    A      0.5      1        2 
   1   chr1_74709011     ASom    G    A        0      0        2 
   1   chr1_74709011     HCab    G    A        0      0        2 
   1   chr1_74709011     HPrz    G    A        0      0        2 
   1   chr1_74709011     ZBoe    G    A        0      0        2 
   1   chr1_74709011     ZGre    G    A        0      0        2 
   1   chr1_74709011     ZHar    G    A        0      0        2 
   1   chr1_74709011   Sample    G    A        0      0        2 
   1   chr1_74710312     AAsi    C    G        0      0        2 
   1   chr1_74710312     AKia    C    G        0      0        2 
   1   chr1_74710312     AOna    C    G        0      0        2 
   1   chr1_74710312     ASom    C    G        0      0        2 
   1   chr1_74710312     HCab    C    G        0      0        2 
   1   chr1_74710312     HPrz    C    G        0      0        2 
   1   chr1_74710312     ZBoe    C    G      0.5      1        2 
   1   chr1_74710312     ZGre    C    G        0      0        2 
   1   chr1_74710312     ZHar    C    G        0      0        2 
   1   chr1_74710312   Sample    C    G        0      0        2 
   1   chr1_74715737     AAsi    G    A        0      0        2 
   1   chr1_74715737     AKia    G    A        0      0        2 
   1   chr1_74715737     AOna    G    A        0      0        2 
   1   chr1_74715737     ASom    G    A        0      0        2 
   1   chr1_74715737     HCab    G    A        1      2        2 
   1   chr1_74715737     HPrz    G    A        1      2        2 
   1   chr1_74715737     ZBoe    G    A        0      0        2 
   1   chr1_74715737     ZGre    G    A        0      0        2 
   1   chr1_74715737     ZHar    G    A        0      0        2 
   1   chr1_74715737   Sample    G    A        1      2        2 
   1   chr1_74720294     AAsi    G    T        0      0        2 
   1   chr1_74720294     AKia    G    T        0      0        2 
   1   chr1_74720294     AOna    G    T        0      0        2 
   1   chr1_74720294     ASom    G    T        0      0        2 
   1   chr1_74720294     HCab    G    T        1      2        2 
   1   chr1_74720294     HPrz    G    T        1      2        2 
   1   chr1_74720294     ZBoe    G    T        0      0        2 
   1   chr1_74720294     ZGre    G    T        0      0        2 
   1   chr1_74720294     ZHar    G    T        0      0        2 
   1   chr1_74720294   Sample    G    T        1      2        2 
   1   chr1_74726644     AAsi    T    C        0      0        2 
   1   chr1_74726644     AKia    T    C      0.5      1        2 
   1   chr1_74726644     AOna    T    C        0      0        2 
   1   chr1_74726644     ASom    T    C        0      0        2 
   1   chr1_74726644     HCab    T    C        0      0        2 
   1   chr1_74726644     HPrz    T    C        0      0        2 
   1   chr1_74726644     ZBoe    T    C        0      0        2 
   1   chr1_74726644     ZGre    T    C        0      0        2 
   1   chr1_74726644     ZHar    T    C        0      0        2 
   1   chr1_74726644   Sample    T    C        0      0        2 
   1   chr1_74728473     AAsi    T    C        0      0        2 
   1   chr1_74728473     AKia    T    C        0      0        2 
   1   chr1_74728473     AOna    T    C        0      0        2 
   1   chr1_74728473     ASom    T    C        0      0        2 
   1   chr1_74728473     HCab    T    C        0      0        2 
   1   chr1_74728473     HPrz    T    C        0      0        2 
   1   chr1_74728473     ZBoe    T    C        0      0        2 
   1   chr1_74728473     ZGre    T    C        0      0        2 
   1   chr1_74728473     ZHar    T    C      0.5      1        2 
   1   chr1_74728473   Sample    T    C        0      0        2 
   1   chr1_74729515     AAsi    A    G        0      0        2 
   1   chr1_74729515     AKia    A    G      0.5      1        2 
   1   chr1_74729515     AOna    A    G        1      2        2 
   1   chr1_74729515     ASom    A    G        0      0        2 
   1   chr1_74729515     HCab    A    G        0      0        2 
   1   chr1_74729515     HPrz    A    G        0      0        2 
   1   chr1_74729515     ZBoe    A    G        0      0        2 
   1   chr1_74729515     ZGre    A    G        0      0        2 
   1   chr1_74729515     ZHar    A    G        0      0        2 
   1   chr1_74729515   Sample    A    G        0      0        2 
   1   chr1_74734560     AAsi    T    C        0      0        2 
   1   chr1_74734560     AKia    T    C        0      0        2 
   1   chr1_74734560     AOna    T    C        0      0        2 
   1   chr1_74734560     ASom    T    C        0      0        2 
   1   chr1_74734560     HCab    T    C        1      2        2 
   1   chr1_74734560     HPrz    T    C        1      2        2 
   1   chr1_74734560     ZBoe    T    C        0      0        2 
   1   chr1_74734560     ZGre    T    C        0      0        2 
   1   chr1_74734560     ZHar    T    C        0      0        2 
   1   chr1_74734560   Sample    T    C        1      2        2 
   1   chr1_74744873     AAsi    T    C        0      0        2 
   1   chr1_74744873     AKia    T    C        0      0        2 
   1   chr1_74744873     AOna    T    C        0      0        2 
   1   chr1_74744873     ASom    T    C        0      0        2 
   1   chr1_74744873     HCab    T    C        1      2        2 
   1   chr1_74744873     HPrz    T    C        1      2        2 
   1   chr1_74744873     ZBoe    T    C        0      0        2 
   1   chr1_74744873     ZGre    T    C        0      0        2 
   1   chr1_74744873     ZHar    T    C        0      0        2 
   1   chr1_74744873   Sample    T    C        1      2        2 
   1   chr1_74773823     AAsi    A    G        0      0        2 
   1   chr1_74773823     AKia    A    G        0      0        2 
   1   chr1_74773823     AOna    A    G        0      0        2 
   1   chr1_74773823     ASom    A    G        0      0        2 
   1   chr1_74773823     HCab    A    G        0      0        2 
   1   chr1_74773823     HPrz    A    G        0      0        2 
   1   chr1_74773823     ZBoe    A    G        0      0        2 
   1   chr1_74773823     ZGre    A    G        0      0        2 
   1   chr1_74773823     ZHar    A    G      0.5      1        2 
   1   chr1_74773823   Sample    A    G        0      0        2 
   1   chr1_74777404     AAsi    A    C        0      0        2 
   1   chr1_74777404     AKia    A    C        0      0        2 
   1   chr1_74777404     AOna    A    C        0      0        2 
   1   chr1_74777404     ASom    A    C        0      0        2 
   1   chr1_74777404     HCab    A    C        0      0        2 
   1   chr1_74777404     HPrz    A    C        0      0        2 
   1   chr1_74777404     ZBoe    A    C        0      0        2 
   1   chr1_74777404     ZGre    A    C        0      0        2 
   1   chr1_74777404     ZHar    A    C      0.5      1        2 
   1   chr1_74777404   Sample    A    C        0      0        2 
   1   chr1_74783918     AAsi    T    C        0      0        2 
   1   chr1_74783918     AKia    T    C        0      0        2 
   1   chr1_74783918     AOna    T    C        0      0        2 
   1   chr1_74783918     ASom    T    C        1      2        2 
   1   chr1_74783918     HCab    T    C        0      0        2 
   1   chr1_74783918     HPrz    T    C        0      0        2 
   1   chr1_74783918     ZBoe    T    C        0      0        2 
   1   chr1_74783918     ZGre    T    C        0      0        2 
   1   chr1_74783918     ZHar    T    C        0      0        2 
   1   chr1_74783918   Sample    T    C        0      0        2 
   1   chr1_74789673     AAsi    A    G        0      0        2 
   1   chr1_74789673     AKia    A    G        0      0        2 
   1   chr1_74789673     AOna    A    G        0      0        2 
   1   chr1_74789673     ASom    A    G        0      0        2 
   1   chr1_74789673     HCab    A    G        1      2        2 
   1   chr1_74789673     HPrz    A    G        0      0        2 
   1   chr1_74789673     ZBoe    A    G        0      0        2 
   1   chr1_74789673     ZGre    A    G        0      0        2 
   1   chr1_74789673     ZHar    A    G        0      0        2 
   1   chr1_74789673   Sample    A    G        0      0        2 
   1   chr1_74795277     AAsi    A    G        1      2        2 
   1   chr1_74795277     AKia    A    G        0      0        2 
   1   chr1_74795277     AOna    A    G        0      0        2 
   1   chr1_74795277     ASom    A    G        1      2        2 
   1   chr1_74795277     HCab    A    G        0      0        2 
   1   chr1_74795277     HPrz    A    G        0      0        2 
   1   chr1_74795277     ZBoe    A    G        0      0        2 
   1   chr1_74795277     ZGre    A    G        0      0        2 
   1   chr1_74795277     ZHar    A    G        0      0        2 
   1   chr1_74795277   Sample    A    G        0      0        2 
   1   chr1_74798686     AAsi    C    T        0      0        2 
   1   chr1_74798686     AKia    C    T        0      0        2 
   1   chr1_74798686     AOna    C    T        0      0        2 
   1   chr1_74798686     ASom    C    T        0      0        2 
   1   chr1_74798686     HCab    C    T        1      2        2 
   1   chr1_74798686     HPrz    C    T        1      2        2 
   1   chr1_74798686     ZBoe    C    T        0      0        2 
   1   chr1_74798686     ZGre    C    T        0      0        2 
   1   chr1_74798686     ZHar    C    T        0      0        2 
   1   chr1_74798686   Sample    C    T        1      2        2 
   1   chr1_74806811     AAsi    T    C        0      0        2 
   1   chr1_74806811     AKia    T    C        0      0        2 
   1   chr1_74806811     AOna    T    C        0      0        2 
   1   chr1_74806811     ASom    T    C        0      0        2 
   1   chr1_74806811     HCab    T    C        0      0        2 
   1   chr1_74806811     HPrz    T    C        0      0        2 
   1   chr1_74806811     ZBoe    T    C      0.5      1        2 
   1   chr1_74806811     ZGre    T    C        0      0        2 
   1   chr1_74806811     ZHar    T    C        0      0        2 
   1   chr1_74806811   Sample    T    C        0      0        2 
   1   chr1_74814028     AAsi    A    C        0      0        2 
   1   chr1_74814028     AKia    A    C        0      0        2 
   1   chr1_74814028     AOna    A    C      0.5      1        2 
   1   chr1_74814028     ASom    A    C        0      0        2 
   1   chr1_74814028     HCab    A    C        0      0        2 
   1   chr1_74814028     HPrz    A    C        0      0        2 
   1   chr1_74814028     ZBoe    A    C        0      0        2 
   1   chr1_74814028     ZGre    A    C        0      0        2 
   1   chr1_74814028     ZHar    A    C        0      0        2 
   1   chr1_74814028   Sample    A    C        0      0        2 
   1   chr1_74814420     AAsi    T    C        0      0        2 
   1   chr1_74814420     AKia    T    C        0      0        2 
   1   chr1_74814420     AOna    T    C        0      0        2 
   1   chr1_74814420     ASom    T    C        0      0        2 
   1   chr1_74814420     HCab    T    C        1      2        2 
   1   chr1_74814420     HPrz    T    C        1      2        2 
   1   chr1_74814420     ZBoe    T    C        0      0        2 
   1   chr1_74814420     ZGre    T    C        0      0        2 
   1   chr1_74814420     ZHar    T    C        0      0        2 
   1   chr1_74814420   Sample    T    C        1      2        2 
   1   chr1_74815875     AAsi    C    A        0      0        2 
   1   chr1_74815875     AKia    C    A        1      2        2 
   1   chr1_74815875     AOna    C    A        1      2        2 
   1   chr1_74815875     ASom    C    A        0      0        2 
   1   chr1_74815875     HCab    C    A        0      0        2 
   1   chr1_74815875     HPrz    C    A        0      0        2 
   1   chr1_74815875     ZBoe    C    A        0      0        2 
   1   chr1_74815875     ZGre    C    A        0      0        2 
   1   chr1_74815875     ZHar    C    A        0      0        2 
   1   chr1_74815875   Sample    C    A        0      0        2 
   1   chr1_74815943     AAsi    C    T        0      0        2 
   1   chr1_74815943     AKia    C    T        0      0        2 
   1   chr1_74815943     AOna    C    T        0      0        2 
   1   chr1_74815943     ASom    C    T        0      0        2 
   1   chr1_74815943     HCab    C    T        1      2        2 
   1   chr1_74815943     HPrz    C    T        1      2        2 
   1   chr1_74815943     ZBoe    C    T        0      0        2 
   1   chr1_74815943     ZGre    C    T        0      0        2 
   1   chr1_74815943     ZHar    C    T        0      0        2 
   1   chr1_74815943   Sample    C    T        1      2        2 
   1   chr1_74817205     AAsi    G    A        0      0        2 
   1   chr1_74817205     AKia    G    A        0      0        2 
   1   chr1_74817205     AOna    G    A        0      0        2 
   1   chr1_74817205     ASom    G    A        0      0        2 
   1   chr1_74817205     HCab    G    A        1      2        2 
   1   chr1_74817205     HPrz    G    A        1      2        2 
   1   chr1_74817205     ZBoe    G    A        0      0        2 
   1   chr1_74817205     ZGre    G    A        0      0        2 
   1   chr1_74817205     ZHar    G    A        0      0        2 
   1   chr1_74817205   Sample    G    A        1      2        2 
   1   chr1_74818345     AAsi    G    A        0      0        2 
   1   chr1_74818345     AKia    G    A        0      0        2 
   1   chr1_74818345     AOna    G    A        0      0        2 
   1   chr1_74818345     ASom    G    A        0      0        2 
   1   chr1_74818345     HCab    G    A        0      0        2 
   1   chr1_74818345     HPrz    G    A        0      0        2 
   1   chr1_74818345     ZBoe    G    A        0      0        2 
   1   chr1_74818345     ZGre    G    A        0      0        2 
   1   chr1_74818345     ZHar    G    A      0.5      1        2 
   1   chr1_74818345   Sample    G    A        0      0        2 
   1   chr1_74828430     AAsi    A    G        0      0        2 
   1   chr1_74828430     AKia    A    G        0      0        2 
   1   chr1_74828430     AOna    A    G        0      0        2 
   1   chr1_74828430     ASom    A    G        0      0        2 
   1   chr1_74828430     HCab    A    G        0      0        2 
   1   chr1_74828430     HPrz    A    G        0      0        2 
   1   chr1_74828430     ZBoe    A    G      0.5      1        2 
   1   chr1_74828430     ZGre    A    G        0      0        2 
   1   chr1_74828430     ZHar    A    G        0      0        2 
   1   chr1_74828430   Sample    A    G        0      0        2 
   1   chr1_74848821     AAsi    T    G        0      0        2 
   1   chr1_74848821     AKia    T    G        0      0        2 
   1   chr1_74848821     AOna    T    G        0      0        2 
   1   chr1_74848821     ASom    T    G        0      0        2 
   1   chr1_74848821     HCab    T    G        1      2        2 
   1   chr1_74848821     HPrz    T    G        1      2        2 
   1   chr1_74848821     ZBoe    T    G        0      0        2 
   1   chr1_74848821     ZGre    T    G        0      0        2 
   1   chr1_74848821     ZHar    T    G        0      0        2 
   1   chr1_74848821   Sample    T    G        1      2        2 
   1   chr1_74849978     AAsi    C    A        0      0        2 
   1   chr1_74849978     AKia    C    A      0.5      1        2 
   1   chr1_74849978     AOna    C    A        0      0        2 
   1   chr1_74849978     ASom    C    A        0      0        2 
   1   chr1_74849978     HCab    C    A        0      0        2 
   1   chr1_74849978     HPrz    C    A        0      0        2 
   1   chr1_74849978     ZBoe    C    A        0      0        2 
   1   chr1_74849978     ZGre    C    A        0      0        2 
   1   chr1_74849978     ZHar    C    A        0      0        2 
   1   chr1_74849978   Sample    C    A        0      0        2 
   1   chr1_74852629     AAsi    C    A        0      0        2 
   1   chr1_74852629     AKia    C    A        0      0        2 
   1   chr1_74852629     AOna    C    A        0      0        2 
   1   chr1_74852629     ASom    C    A        0      0        2 
   1   chr1_74852629     HCab    C    A        1      2        2 
   1   chr1_74852629     HPrz    C    A        1      2        2 
   1   chr1_74852629     ZBoe    C    A        0      0        2 
   1   chr1_74852629     ZGre    C    A        0      0        2 
   1   chr1_74852629     ZHar    C    A        0      0        2 
   1   chr1_74852629   Sample    C    A        1      2        2 
   1   chr1_74853101     AAsi    A    G        0      0        2 
   1   chr1_74853101     AKia    A    G        0      0        2 
   1   chr1_74853101     AOna    A    G        0      0        2 
   1   chr1_74853101     ASom    A    G        0      0        2 
   1   chr1_74853101     HCab    A    G        0      0        2 
   1   chr1_74853101     HPrz    A    G        0      0        2 
   1   chr1_74853101     ZBoe    A    G        1      2        2 
   1   chr1_74853101     ZGre    A    G        0      0        2 
   1   chr1_74853101     ZHar    A    G        0      0        2 
   1   chr1_74853101   Sample    A    G        0      0        2 
   1   chr1_74865571     AAsi    G    C        0      0        2 
   1   chr1_74865571     AKia    G    C        0      0        2 
   1   chr1_74865571     AOna    G    C        0      0        2 
   1   chr1_74865571     ASom    G    C        0      0        2 
   1   chr1_74865571     HCab    G    C        1      2        2 
   1   chr1_74865571     HPrz    G    C        1      2        2 
   1   chr1_74865571     ZBoe    G    C        0      0        2 
   1   chr1_74865571     ZGre    G    C        0      0        2 
   1   chr1_74865571     ZHar    G    C        0      0        2 
   1   chr1_74865571   Sample    G    C        1      2        2 
   1   chr1_74896707     AAsi    G    A        0      0        2 
   1   chr1_74896707     AKia    G    A        0      0        2 
   1   chr1_74896707     AOna    G    A        0      0        2 
   1   chr1_74896707     ASom    G    A        0      0        2 
   1   chr1_74896707     HCab    G    A        1      2        2 
   1   chr1_74896707     HPrz    G    A      0.5      1        2 
   1   chr1_74896707     ZBoe    G    A        0      0        2 
   1   chr1_74896707     ZGre    G    A        0      0        2 
   1   chr1_74896707     ZHar    G    A        0      0        2 
   1   chr1_74896707   Sample    G    A        1      2        2 
   1   chr1_74898797     AAsi    A    G        0      0        2 
   1   chr1_74898797     AKia    A    G        0      0        2 
   1   chr1_74898797     AOna    A    G        0      0        2 
   1   chr1_74898797     ASom    A    G        0      0        2 
   1   chr1_74898797     HCab    A    G        0      0        2 
   1   chr1_74898797     HPrz    A    G        0      0        2 
   1   chr1_74898797     ZBoe    A    G        0      0        2 
   1   chr1_74898797     ZGre    A    G        0      0        2 
   1   chr1_74898797     ZHar    A    G      0.5      1        2 
   1   chr1_74898797   Sample    A    G        0      0        2 
   1   chr1_74899112     AAsi    A    G        1      2        2 
   1   chr1_74899112     AKia    A    G        0      0        2 
   1   chr1_74899112     AOna    A    G        0      0        2 
   1   chr1_74899112     ASom    A    G        0      0        2 
   1   chr1_74899112     HCab    A    G        0      0        2 
   1   chr1_74899112     HPrz    A    G        0      0        2 
   1   chr1_74899112     ZBoe    A    G        0      0        2 
   1   chr1_74899112     ZGre    A    G        0      0        2 
   1   chr1_74899112     ZHar    A    G        0      0        2 
   1   chr1_74899112   Sample    A    G        0      0        2 
   1   chr1_74904461     AAsi    A    G        0      0        2 
   1   chr1_74904461     AKia    A    G        0      0        2 
   1   chr1_74904461     AOna    A    G        0      0        2 
   1   chr1_74904461     ASom    A    G        0      0        2 
   1   chr1_74904461     HCab    A    G        1      2        2 
   1   chr1_74904461     HPrz    A    G        1      2        2 
   1   chr1_74904461     ZBoe    A    G        0      0        2 
   1   chr1_74904461     ZGre    A    G        0      0        2 
   1   chr1_74904461     ZHar    A    G        0      0        2 
   1   chr1_74904461   Sample    A    G        1      2        2 
   1   chr1_74904723     AAsi    A    G        0      0        2 
   1   chr1_74904723     AKia    A    G        0      0        2 
   1   chr1_74904723     AOna    A    G        0      0        2 
   1   chr1_74904723     ASom    A    G        0      0        2 
   1   chr1_74904723     HCab    A    G        0      0        2 
   1   chr1_74904723     HPrz    A    G        0      0        2 
   1   chr1_74904723     ZBoe    A    G        0      0        2 
   1   chr1_74904723     ZGre    A    G      0.5      1        2 
   1   chr1_74904723     ZHar    A    G        0      0        2 
   1   chr1_74904723   Sample    A    G        0      0        2 
   1   chr1_74906313     AAsi    G    A        0      0        2 
   1   chr1_74906313     AKia    G    A        0      0        2 
   1   chr1_74906313     AOna    G    A        0      0        2 
   1   chr1_74906313     ASom    G    A        0      0        2 
   1   chr1_74906313     HCab    G    A        0      0        2 
   1   chr1_74906313     HPrz    G    A        0      0        2 
   1   chr1_74906313     ZBoe    G    A        0      0        2 
   1   chr1_74906313     ZGre    G    A      0.5      1        2 
   1   chr1_74906313     ZHar    G    A        0      0        2 
   1   chr1_74906313   Sample    G    A        0      0        2 
   1   chr1_74928692     AAsi    C    G        0      0        2 
   1   chr1_74928692     AKia    C    G        0      0        2 
   1   chr1_74928692     AOna    C    G        0      0        2 
   1   chr1_74928692     ASom    C    G        0      0        2 
   1   chr1_74928692     HCab    C    G        1      2        2 
   1   chr1_74928692     HPrz    C    G        1      2        2 
   1   chr1_74928692     ZBoe    C    G        0      0        2 
   1   chr1_74928692     ZGre    C    G        0      0        2 
   1   chr1_74928692     ZHar    C    G        0      0        2 
   1   chr1_74928692   Sample    C    G        1      2        2 
   1   chr1_74931686     AAsi    T    G        0      0        2 
   1   chr1_74931686     AKia    T    G        0      0        2 
   1   chr1_74931686     AOna    T    G        0      0        2 
   1   chr1_74931686     ASom    T    G        0      0        2 
   1   chr1_74931686     HCab    T    G        1      2        2 
   1   chr1_74931686     HPrz    T    G        1      2        2 
   1   chr1_74931686     ZBoe    T    G        0      0        2 
   1   chr1_74931686     ZGre    T    G        0      0        2 
   1   chr1_74931686     ZHar    T    G        0      0        2 
   1   chr1_74931686   Sample    T    G        1      2        2 
   1   chr1_74935294     AAsi    T    C        0      0        2 
   1   chr1_74935294     AKia    T    C        0      0        2 
   1   chr1_74935294     AOna    T    C        0      0        2 
   1   chr1_74935294     ASom    T    C        0      0        2 
   1   chr1_74935294     HCab    T    C        0      0        2 
   1   chr1_74935294     HPrz    T    C      0.5      1        2 
   1   chr1_74935294     ZBoe    T    C        0      0        2 
   1   chr1_74935294     ZGre    T    C        0      0        2 
   1   chr1_74935294     ZHar    T    C        0      0        2 
   1   chr1_74935294   Sample    T    C        0      0        2 
   1   chr1_74939575     AAsi    A    G        0      0        2 
   1   chr1_74939575     AKia    A    G        1      2        2 
   1   chr1_74939575     AOna    A    G      0.5      1        2 
   1   chr1_74939575     ASom    A    G        0      0        2 
   1   chr1_74939575     HCab    A    G        0      0        2 
   1   chr1_74939575     HPrz    A    G        0      0        2 
   1   chr1_74939575     ZBoe    A    G        0      0        2 
   1   chr1_74939575     ZGre    A    G        0      0        2 
   1   chr1_74939575     ZHar    A    G        0      0        2 
   1   chr1_74939575   Sample    A    G        0      0        2 
   1   chr1_74942082     AAsi    C    T        0      0        2 
   1   chr1_74942082     AKia    C    T        0      0        2 
   1   chr1_74942082     AOna    C    T        0      0        2 
   1   chr1_74942082     ASom    C    T        0      0        2 
   1   chr1_74942082     HCab    C    T        1      2        2 
   1   chr1_74942082     HPrz    C    T        1      2        2 
   1   chr1_74942082     ZBoe    C    T        0      0        2 
   1   chr1_74942082     ZGre    C    T        0      0        2 
   1   chr1_74942082     ZHar    C    T        0      0        2 
   1   chr1_74942082   Sample    C    T        1      2        2 
   1   chr1_74942190     AAsi    A    G        0      0        2 
   1   chr1_74942190     AKia    A    G        0      0        2 
   1   chr1_74942190     AOna    A    G        0      0        2 
   1   chr1_74942190     ASom    A    G        0      0        2 
   1   chr1_74942190     HCab    A    G        1      2        2 
   1   chr1_74942190     HPrz    A    G        1      2        2 
   1   chr1_74942190     ZBoe    A    G        0      0        2 
   1   chr1_74942190     ZGre    A    G        0      0        2 
   1   chr1_74942190     ZHar    A    G        0      0        2 
   1   chr1_74942190   Sample    A    G        1      2        2 
   1   chr1_74943065     AAsi    A    T        0      0        2 
   1   chr1_74943065     AKia    A    T        0      0        2 
   1   chr1_74943065     AOna    A    T        0      0        2 
   1   chr1_74943065     ASom    A    T        0      0        2 
   1   chr1_74943065     HCab    A    T        0      0        2 
   1   chr1_74943065     HPrz    A    T        0      0        2 
   1   chr1_74943065     ZBoe    A    T      0.5      1        2 
   1   chr1_74943065     ZGre    A    T        0      0        2 
   1   chr1_74943065     ZHar    A    T        0      0        2 
   1   chr1_74943065   Sample    A    T        0      0        2 
   1   chr1_74949360     AAsi    A    G        0      0        2 
   1   chr1_74949360     AKia    A    G        0      0        2 
   1   chr1_74949360     AOna    A    G        0      0        2 
   1   chr1_74949360     ASom    A    G        0      0        2 
   1   chr1_74949360     HCab    A    G        1      2        2 
   1   chr1_74949360     HPrz    A    G        1      2        2 
   1   chr1_74949360     ZBoe    A    G        0      0        2 
   1   chr1_74949360     ZGre    A    G        0      0        2 
   1   chr1_74949360     ZHar    A    G        0      0        2 
   1   chr1_74949360   Sample    A    G        1      2        2 
   1   chr1_74951608     AAsi    G    A        0      0        2 
   1   chr1_74951608     AKia    G    A        0      0        2 
   1   chr1_74951608     AOna    G    A        0      0        2 
   1   chr1_74951608     ASom    G    A        0      0        2 
   1   chr1_74951608     HCab    G    A        1      2        2 
   1   chr1_74951608     HPrz    G    A      0.5      1        2 
   1   chr1_74951608     ZBoe    G    A        0      0        2 
   1   chr1_74951608     ZGre    G    A        0      0        2 
   1   chr1_74951608     ZHar    G    A        0      0        2 
   1   chr1_74951608   Sample    G    A        0      0        2 
   1   chr1_74953611     AAsi    G    A        0      0        2 
   1   chr1_74953611     AKia    G    A        0      0        2 
   1   chr1_74953611     AOna    G    A        0      0        2 
   1   chr1_74953611     ASom    G    A        0      0        2 
   1   chr1_74953611     HCab    G    A        0      0        2 
   1   chr1_74953611     HPrz    G    A      0.5      1        2 
   1   chr1_74953611     ZBoe    G    A        0      0        2 
   1   chr1_74953611     ZGre    G    A        0      0        2 
   1   chr1_74953611     ZHar    G    A        0      0        2 
   1   chr1_74953611   Sample    G    A        1      2        2 
   1   chr1_74954001     AAsi    C    T        1      2        2 
   1   chr1_74954001     AKia    C    T        0      0        2 
   1   chr1_74954001     AOna    C    T        0      0        2 
   1   chr1_74954001     ASom    C    T        1      2        2 
   1   chr1_74954001     HCab    C    T        0      0        2 
   1   chr1_74954001     HPrz    C    T        0      0        2 
   1   chr1_74954001     ZBoe    C    T        0      0        2 
   1   chr1_74954001     ZGre    C    T        0      0        2 
   1   chr1_74954001     ZHar    C    T        0      0        2 
   1   chr1_74954001   Sample    C    T        0      0        2 
   1   chr1_74958116     AAsi    A    G        0      0        2 
   1   chr1_74958116     AKia    A    G        0      0        2 
   1   chr1_74958116     AOna    A    G      0.5      1        2 
   1   chr1_74958116     ASom    A    G        0      0        2 
   1   chr1_74958116     HCab    A    G        0      0        2 
   1   chr1_74958116     HPrz    A    G        0      0        2 
   1   chr1_74958116     ZBoe    A    G        0      0        2 
   1   chr1_74958116     ZGre    A    G        0      0        2 
   1   chr1_74958116     ZHar    A    G        0      0        2 
   1   chr1_74958116   Sample    A    G        0      0        2 
   1   chr1_74960249     AAsi    C    T        0      0        2 
   1   chr1_74960249     AKia    C    T        0      0        2 
   1   chr1_74960249     AOna    C    T        0      0        2 
   1   chr1_74960249     ASom    C    T        0      0        2 
   1   chr1_74960249     HCab    C    T        1      2        2 
   1   chr1_74960249     HPrz    C    T        1      2        2 
   1   chr1_74960249     ZBoe    C    T        0      0        2 
   1   chr1_74960249     ZGre    C    T        0      0        2 
   1   chr1_74960249     ZHar    C    T        0      0        2 
   1   chr1_74960249   Sample    C    T        1      2        2 
   1   chr1_74960918     AAsi    A    G        0      0        2 
   1   chr1_74960918     AKia    A    G        0      0        2 
   1   chr1_74960918     AOna    A    G        0      0        2 
   1   chr1_74960918     ASom    A    G        0      0        2 
   1   chr1_74960918     HCab    A    G        1      2        2 
   1   chr1_74960918     HPrz    A    G        1      2        2 
   1   chr1_74960918     ZBoe    A    G        0      0        2 
   1   chr1_74960918     ZGre    A    G        0      0        2 
   1   chr1_74960918     ZHar    A    G        0      0        2 
   1   chr1_74960918   Sample    A    G        1      2        2 
   1   chr1_74971139     AAsi    T    C        0      0        2 
   1   chr1_74971139     AKia    T    C        0      0        2 
   1   chr1_74971139     AOna    T    C        0      0        2 
   1   chr1_74971139     ASom    T    C        0      0        2 
   1   chr1_74971139     HCab    T    C        0      0        2 
   1   chr1_74971139     HPrz    T    C        0      0        2 
   1   chr1_74971139     ZBoe    T    C        0      0        2 
   1   chr1_74971139     ZGre    T    C      0.5      1        2 
   1   chr1_74971139     ZHar    T    C        0      0        2 
   1   chr1_74971139   Sample    T    C        0      0        2 
   1   chr1_74972112     AAsi    C    G        0      0        2 
   1   chr1_74972112     AKia    C    G        0      0        2 
   1   chr1_74972112     AOna    C    G        0      0        2 
   1   chr1_74972112     ASom    C    G        0      0        2 
   1   chr1_74972112     HCab    C    G        0      0        2 
   1   chr1_74972112     HPrz    C    G      0.5      1        2 
   1   chr1_74972112     ZBoe    C    G        0      0        2 
   1   chr1_74972112     ZGre    C    G        0      0        2 
   1   chr1_74972112     ZHar    C    G        0      0        2 
   1   chr1_74972112   Sample    C    G        0      0        2 
   1   chr1_74972231     AAsi    G    C        0      0        2 
   1   chr1_74972231     AKia    G    C        0      0        2 
   1   chr1_74972231     AOna    G    C      0.5      1        2 
   1   chr1_74972231     ASom    G    C        0      0        2 
   1   chr1_74972231     HCab    G    C        0      0        2 
   1   chr1_74972231     HPrz    G    C        0      0        2 
   1   chr1_74972231     ZBoe    G    C        0      0        2 
   1   chr1_74972231     ZGre    G    C        0      0        2 
   1   chr1_74972231     ZHar    G    C        0      0        2 
   1   chr1_74972231   Sample    G    C        0      0        2 
   1   chr1_74981752     AAsi    C    T        0      0        2 
   1   chr1_74981752     AKia    C    T        1      2        2 
   1   chr1_74981752     AOna    C    T        1      2        2 
   1   chr1_74981752     ASom    C    T        0      0        2 
   1   chr1_74981752     HCab    C    T        0      0        2 
   1   chr1_74981752     HPrz    C    T        0      0        2 
   1   chr1_74981752     ZBoe    C    T        0      0        2 
   1   chr1_74981752     ZGre    C    T        0      0        2 
   1   chr1_74981752     ZHar    C    T        0      0        2 
   1   chr1_74981752   Sample    C    T        0      0        2 
   1   chr1_74982309     AAsi    G    C        0      0        2 
   1   chr1_74982309     AKia    G    C        0      0        2 
   1   chr1_74982309     AOna    G    C        0      0        2 
   1   chr1_74982309     ASom    G    C        0      0        2 
   1   chr1_74982309     HCab    G    C        1      2        2 
   1   chr1_74982309     HPrz    G    C        1      2        2 
   1   chr1_74982309     ZBoe    G    C        0      0        2 
   1   chr1_74982309     ZGre    G    C        0      0        2 
   1   chr1_74982309     ZHar    G    C        0      0        2 
   1   chr1_74982309   Sample    G    C        1      2        2 
   1   chr1_74993288     AAsi    A    G        0      0        2 
   1   chr1_74993288     AKia    A    G        0      0        2 
   1   chr1_74993288     AOna    A    G        0      0        2 
   1   chr1_74993288     ASom    A    G        0      0        2 
   1   chr1_74993288     HCab    A    G        0      0        2 
   1   chr1_74993288     HPrz    A    G        0      0        2 
   1   chr1_74993288     ZBoe    A    G        0      0        2 
   1   chr1_74993288     ZGre    A    G      0.5      1        2 
   1   chr1_74993288     ZHar    A    G        0      0        2 
   1   chr1_74993288   Sample    A    G        0      0        2 
   1   chr1_75012190     AAsi    C    A        0      0        2 
   1   chr1_75012190     AKia    C    A        1      2        2 
   1   chr1_75012190     AOna    C    A      0.5      1        2 
   1   chr1_75012190     ASom    C    A        0      0        2 
   1   chr1_75012190     HCab    C    A        0      0        2 
   1   chr1_75012190     HPrz    C    A        0      0        2 
   1   chr1_75012190     ZBoe    C    A        0      0        2 
   1   chr1_75012190     ZGre    C    A        0      0        2 
   1   chr1_75012190     ZHar    C    A        0      0        2 
   1   chr1_75012190   Sample    C    A        0      0        2 
   1   chr1_75036562     AAsi    G    A        0      0        2 
   1   chr1_75036562     AKia    G    A        0      0        2 
   1   chr1_75036562     AOna    G    A        0      0        2 
   1   chr1_75036562     ASom    G    A        0      0        2 
   1   chr1_75036562     HCab    G    A        0      0        2 
   1   chr1_75036562     HPrz    G    A        0      0        2 
   1   chr1_75036562     ZBoe    G    A        1      2        2 
   1   chr1_75036562     ZGre    G    A        0      0        2 
   1   chr1_75036562     ZHar    G    A        0      0        2 
   1   chr1_75036562   Sample    G    A        0      0        2 
   1   chr1_75038312     AAsi    C    G        0      0        2 
   1   chr1_75038312     AKia    C    G        0      0        2 
   1   chr1_75038312     AOna    C    G      0.5      1        2 
   1   chr1_75038312     ASom    C    G        0      0        2 
   1   chr1_75038312     HCab    C    G        0      0        2 
   1   chr1_75038312     HPrz    C    G        0      0        2 
   1   chr1_75038312     ZBoe    C    G        0      0        2 
   1   chr1_75038312     ZGre    C    G        0      0        2 
   1   chr1_75038312     ZHar    C    G        0      0        2 
   1   chr1_75038312   Sample    C    G        0      0        2 
   1   chr1_75043827     AAsi    G    A        0      0        2 
   1   chr1_75043827     AKia    G    A        0      0        2 
   1   chr1_75043827     AOna    G    A        0      0        2 
   1   chr1_75043827     ASom    G    A        0      0        2 
   1   chr1_75043827     HCab    G    A        1      2        2 
   1   chr1_75043827     HPrz    G    A        1      2        2 
   1   chr1_75043827     ZBoe    G    A        0      0        2 
   1   chr1_75043827     ZGre    G    A        0      0        2 
   1   chr1_75043827     ZHar    G    A        0      0        2 
   1   chr1_75043827   Sample    G    A        1      2        2 
   1   chr1_75050609     AAsi    A    C        0      0        2 
   1   chr1_75050609     AKia    A    C        0      0        2 
   1   chr1_75050609     AOna    A    C        0      0        2 
   1   chr1_75050609     ASom    A    C        1      2        2 
   1   chr1_75050609     HCab    A    C        0      0        2 
   1   chr1_75050609     HPrz    A    C        0      0        2 
   1   chr1_75050609     ZBoe    A    C        0      0        2 
   1   chr1_75050609     ZGre    A    C        0      0        2 
   1   chr1_75050609     ZHar    A    C        0      0        2 
   1   chr1_75050609   Sample    A    C        0      0        2 
   1   chr1_75059095     AAsi    C    T        0      0        2 
   1   chr1_75059095     AKia    C    T        0      0        2 
   1   chr1_75059095     AOna    C    T        0      0        2 
   1   chr1_75059095     ASom    C    T        0      0        2 
   1   chr1_75059095     HCab    C    T        1      2        2 
   1   chr1_75059095     HPrz    C    T        1      2        2 
   1   chr1_75059095     ZBoe    C    T        0      0        2 
   1   chr1_75059095     ZGre    C    T        0      0        2 
   1   chr1_75059095     ZHar    C    T        0      0        2 
   1   chr1_75059095   Sample    C    T        1      2        2 
   1   chr1_75060378     AAsi    A    G        0      0        2 
   1   chr1_75060378     AKia    A    G        0      0        2 
   1   chr1_75060378     AOna    A    G        0      0        2 
   1   chr1_75060378     ASom    A    G        1      2        2 
   1   chr1_75060378     HCab    A    G        0      0        2 
   1   chr1_75060378     HPrz    A    G        0      0        2 
   1   chr1_75060378     ZBoe    A    G        0      0        2 
   1   chr1_75060378     ZGre    A    G        0      0        2 
   1   chr1_75060378     ZHar    A    G        1      2        2 
   1   chr1_75060378   Sample    A    G        0      0        2 
   1   chr1_75062748     AAsi    C    T        0      0        2 
   1   chr1_75062748     AKia    C    T        0      0        2 
   1   chr1_75062748     AOna    C    T        0      0        2 
   1   chr1_75062748     ASom    C    T        0      0        2 
   1   chr1_75062748     HCab    C    T        1      2        2 
   1   chr1_75062748     HPrz    C    T        1      2        2 
   1   chr1_75062748     ZBoe    C    T        0      0        2 
   1   chr1_75062748     ZGre    C    T        0      0        2 
   1   chr1_75062748     ZHar    C    T        0      0        2 
   1   chr1_75062748   Sample    C    T        1      2        2 
   1   chr1_75067648     AAsi    C    T        0      0        2 
   1   chr1_75067648     AKia    C    T        0      0        2 
   1   chr1_75067648     AOna    C    T      0.5      1        2 
   1   chr1_75067648     ASom    C    T        0      0        2 
   1   chr1_75067648     HCab    C    T        0      0        2 
   1   chr1_75067648     HPrz    C    T        0      0        2 
   1   chr1_75067648     ZBoe    C    T        0      0        2 
   1   chr1_75067648     ZGre    C    T        0      0        2 
   1   chr1_75067648     ZHar    C    T        0      0        2 
   1   chr1_75067648   Sample    C    T        0      0        2 
   1   chr1_75071924     AAsi    A    G        0      0        2 
   1   chr1_75071924     AKia    A    G        0      0        2 
   1   chr1_75071924     AOna    A    G        0      0        2 
   1   chr1_75071924     ASom    A    G        0      0        2 
   1   chr1_75071924     HCab    A    G        1      2        2 
   1   chr1_75071924     HPrz    A    G        0      0        2 
   1   chr1_75071924     ZBoe    A    G        0      0        2 
   1   chr1_75071924     ZGre    A    G        0      0        2 
   1   chr1_75071924     ZHar    A    G        0      0        2 
   1   chr1_75071924   Sample    A    G        0      0        2 
   1   chr1_75072563     AAsi    A    G        0      0        2 
   1   chr1_75072563     AKia    A    G        0      0        2 
   1   chr1_75072563     AOna    A    G        0      0        2 
   1   chr1_75072563     ASom    A    G        0      0        2 
   1   chr1_75072563     HCab    A    G        0      0        2 
   1   chr1_75072563     HPrz    A    G        0      0        2 
   1   chr1_75072563     ZBoe    A    G        0      0        2 
   1   chr1_75072563     ZGre    A    G      0.5      1        2 
   1   chr1_75072563     ZHar    A    G        0      0        2 
   1   chr1_75072563   Sample    A    G        0      0        2 
   1   chr1_75073962     AAsi    G    A        0      0        2 
   1   chr1_75073962     AKia    G    A        0      0        2 
   1   chr1_75073962     AOna    G    A        0      0        2 
   1   chr1_75073962     ASom    G    A        0      0        2 
   1   chr1_75073962     HCab    G    A        0      0        2 
   1   chr1_75073962     HPrz    G    A        0      0        2 
   1   chr1_75073962     ZBoe    G    A      0.5      1        2 
   1   chr1_75073962     ZGre    G    A        0      0        2 
   1   chr1_75073962     ZHar    G    A        0      0        2 
   1   chr1_75073962   Sample    G    A        0      0        2 
   1   chr1_75074631     AAsi    C    G        0      0        2 
   1   chr1_75074631     AKia    C    G        0      0        2 
   1   chr1_75074631     AOna    C    G        0      0        2 
   1   chr1_75074631     ASom    C    G        0      0        2 
   1   chr1_75074631     HCab    C    G        0      0        2 
   1   chr1_75074631     HPrz    C    G        0      0        2 
   1   chr1_75074631     ZBoe    C    G        0      0        2 
   1   chr1_75074631     ZGre    C    G        1      2        2 
   1   chr1_75074631     ZHar    C    G        0      0        2 
   1   chr1_75074631   Sample    C    G        0      0        2 
   1   chr1_75093380     AAsi    A    C        1      2        2 
   1   chr1_75093380     AKia    A    C        0      0        2 
   1   chr1_75093380     AOna    A    C        0      0        2 
   1   chr1_75093380     ASom    A    C        1      2        2 
   1   chr1_75093380     HCab    A    C        0      0        2 
   1   chr1_75093380     HPrz    A    C        0      0        2 
   1   chr1_75093380     ZBoe    A    C        0      0        2 
   1   chr1_75093380     ZGre    A    C        0      0        2 
   1   chr1_75093380     ZHar    A    C        0      0        2 
   1   chr1_75093380   Sample    A    C        0      0        2 
   1   chr1_75097967     AAsi    T    C        0      0        2 
   1   chr1_75097967     AKia    T    C        1      2        2 
   1   chr1_75097967     AOna    T    C        0      0        2 
   1   chr1_75097967     ASom    T    C        0      0        2 
   1   chr1_75097967     HCab    T    C        0      0        2 
   1   chr1_75097967     HPrz    T    C        0      0        2 
   1   chr1_75097967     ZBoe    T    C        0      0        2 
   1   chr1_75097967     ZGre    T    C        0      0        2 
   1   chr1_75097967     ZHar    T    C        0      0        2 
   1   chr1_75097967   Sample    T    C        0      0        2 
   1   chr1_75101940     AAsi    C    T        0      0        2 
   1   chr1_75101940     AKia    C    T        0      0        2 
   1   chr1_75101940     AOna    C    T        0      0        2 
   1   chr1_75101940     ASom    C    T        0      0        2 
   1   chr1_75101940     HCab    C    T        0      0        2 
   1   chr1_75101940     HPrz    C    T        0      0        2 
   1   chr1_75101940     ZBoe    C    T        0      0        2 
   1   chr1_75101940     ZGre    C    T        1      2        2 
   1   chr1_75101940     ZHar    C    T        0      0        2 
   1   chr1_75101940   Sample    C    T        0      0        2 
   1   chr1_75102320     AAsi    T    C        1      2        2 
   1   chr1_75102320     AKia    T    C        0      0        2 
   1   chr1_75102320     AOna    T    C        0      0        2 
   1   chr1_75102320     ASom    T    C        1      2        2 
   1   chr1_75102320     HCab    T    C        0      0        2 
   1   chr1_75102320     HPrz    T    C        0      0        2 
   1   chr1_75102320     ZBoe    T    C        0      0        2 
   1   chr1_75102320     ZGre    T    C        0      0        2 
   1   chr1_75102320     ZHar    T    C        0      0        2 
   1   chr1_75102320   Sample    T    C        0      0        2 
   1   chr1_75108268     AAsi    C    T        0      0        2 
   1   chr1_75108268     AKia    C    T        0      0        2 
   1   chr1_75108268     AOna    C    T        0      0        2 
   1   chr1_75108268     ASom    C    T        0      0        2 
   1   chr1_75108268     HCab    C    T        1      2        2 
   1   chr1_75108268     HPrz    C    T      0.5      1        2 
   1   chr1_75108268     ZBoe    C    T        0      0        2 
   1   chr1_75108268     ZGre    C    T        0      0        2 
   1   chr1_75108268     ZHar    C    T        0      0        2 
   1   chr1_75108268   Sample    C    T        1      2        2 
   1   chr1_75118166     AAsi    C    A        0      0        2 
   1   chr1_75118166     AKia    C    A        0      0        2 
   1   chr1_75118166     AOna    C    A        0      0        2 
   1   chr1_75118166     ASom    C    A        0      0        2 
   1   chr1_75118166     HCab    C    A        1      2        2 
   1   chr1_75118166     HPrz    C    A        1      2        2 
   1   chr1_75118166     ZBoe    C    A        0      0        2 
   1   chr1_75118166     ZGre    C    A        0      0        2 
   1   chr1_75118166     ZHar    C    A        0      0        2 
   1   chr1_75118166   Sample    C    A        1      2        2 
   1   chr1_75122979     AAsi    T    C        0      0        2 
   1   chr1_75122979     AKia    T    C        0      0        2 
   1   chr1_75122979     AOna    T    C        0      0        2 
   1   chr1_75122979     ASom    T    C        0      0        2 
   1   chr1_75122979     HCab    T    C        0      0        2 
   1   chr1_75122979     HPrz    T    C        0      0        2 
   1   chr1_75122979     ZBoe    T    C      0.5      1        2 
   1   chr1_75122979     ZGre    T    C        1      2        2 
   1   chr1_75122979     ZHar    T    C        0      0        2 
   1   chr1_75122979   Sample    T    C        0      0        2 
   1   chr1_75127404     AAsi    A    G      0.5      1        2 
   1   chr1_75127404     AKia    A    G        0      0        2 
   1   chr1_75127404     AOna    A    G        0      0        2 
   1   chr1_75127404     ASom    A    G        0      0        2 
   1   chr1_75127404     HCab    A    G        0      0        2 
   1   chr1_75127404     HPrz    A    G        0      0        2 
   1   chr1_75127404     ZBoe    A    G        0      0        2 
   1   chr1_75127404     ZGre    A    G        0      0        2 
   1   chr1_75127404     ZHar    A    G        0      0        2 
   1   chr1_75127404   Sample    A    G        0      0        2 
   1   chr1_75129321     AAsi    C    G        0      0        2 
   1   chr1_75129321     AKia    C    G        0      0        2 
   1   chr1_75129321     AOna    C    G        0      0        2 
   1   chr1_75129321     ASom    C    G        0      0        2 
   1   chr1_75129321     HCab    C    G        1      2        2 
   1   chr1_75129321     HPrz    C    G      0.5      1        2 
   1   chr1_75129321     ZBoe    C    G        0      0        2 
   1   chr1_75129321     ZGre    C    G        0      0        2 
   1   chr1_75129321     ZHar    C    G        0      0        2 
   1   chr1_75129321   Sample    C    G        1      2        2 
   1   chr1_75132415     AAsi    G    A        0      0        2 
   1   chr1_75132415     AKia    G    A        0      0        2 
   1   chr1_75132415     AOna    G    A        0      0        2 
   1   chr1_75132415     ASom    G    A        0      0        2 
   1   chr1_75132415     HCab    G    A        1      2        2 
   1   chr1_75132415     HPrz    G    A        1      2        2 
   1   chr1_75132415     ZBoe    G    A        0      0        2 
   1   chr1_75132415     ZGre    G    A        0      0        2 
   1   chr1_75132415     ZHar    G    A        0      0        2 
   1   chr1_75132415   Sample    G    A        1      2        2 
   1   chr1_75132811     AAsi    T    C        1      2        2 
   1   chr1_75132811     AKia    T    C        0      0        2 
   1   chr1_75132811     AOna    T    C        0      0        2 
   1   chr1_75132811     ASom    T    C        1      2        2 
   1   chr1_75132811     HCab    T    C        0      0        2 
   1   chr1_75132811     HPrz    T    C        0      0        2 
   1   chr1_75132811     ZBoe    T    C        1      2        2 
   1   chr1_75132811     ZGre    T    C        1      2        2 
   1   chr1_75132811     ZHar    T    C        1      2        2 
   1   chr1_75132811   Sample    T    C        0      0        2 
   1   chr1_75138401     AAsi    C    T        0      0        2 
   1   chr1_75138401     AKia    C    T        0      0        2 
   1   chr1_75138401     AOna    C    T        1      2        2 
   1   chr1_75138401     ASom    C    T        0      0        2 
   1   chr1_75138401     HCab    C    T        0      0        2 
   1   chr1_75138401     HPrz    C    T        0      0        2 
   1   chr1_75138401     ZBoe    C    T        0      0        2 
   1   chr1_75138401     ZGre    C    T        0      0        2 
   1   chr1_75138401     ZHar    C    T        0      0        2 
   1   chr1_75138401   Sample    C    T        0      0        2 
   1   chr1_75143642     AAsi    C    T        0      0        2 
   1   chr1_75143642     AKia    C    T        0      0        2 
   1   chr1_75143642     AOna    C    T        0      0        2 
   1   chr1_75143642     ASom    C    T        0      0        2 
   1   chr1_75143642     HCab    C    T        1      2        2 
   1   chr1_75143642     HPrz    C    T        1      2        2 
   1   chr1_75143642     ZBoe    C    T        0      0        2 
   1   chr1_75143642     ZGre    C    T        0      0        2 
   1   chr1_75143642     ZHar    C    T        0      0        2 
   1   chr1_75143642   Sample    C    T        1      2        2 
   1   chr1_75146118     AAsi    G    A        1      2        2 
   1   chr1_75146118     AKia    G    A        0      0        2 
   1   chr1_75146118     AOna    G    A        0      0        2 
   1   chr1_75146118     ASom    G    A        1      2        2 
   1   chr1_75146118     HCab    G    A        0      0        2 
   1   chr1_75146118     HPrz    G    A        0      0        2 
   1   chr1_75146118     ZBoe    G    A        0      0        2 
   1   chr1_75146118     ZGre    G    A        0      0        2 
   1   chr1_75146118     ZHar    G    A        0      0        2 
   1   chr1_75146118   Sample    G    A        0      0        2 
   1   chr1_75155007     AAsi    G    A        0      0        2 
   1   chr1_75155007     AKia    G    A        0      0        2 
   1   chr1_75155007     AOna    G    A        1      2        2 
   1   chr1_75155007     ASom    G    A        0      0        2 
   1   chr1_75155007     HCab    G    A        0      0        2 
   1   chr1_75155007     HPrz    G    A        0      0        2 
   1   chr1_75155007     ZBoe    G    A        0      0        2 
   1   chr1_75155007     ZGre    G    A        0      0        2 
   1   chr1_75155007     ZHar    G    A        0      0        2 
   1   chr1_75155007   Sample    G    A        0      0        2 
   1   chr1_75163417     AAsi    A    G        0      0        2 
   1   chr1_75163417     AKia    A    G        0      0        2 
   1   chr1_75163417     AOna    A    G        0      0        2 
   1   chr1_75163417     ASom    A    G        0      0        2 
   1   chr1_75163417     HCab    A    G        0      0        2 
   1   chr1_75163417     HPrz    A    G        0      0        2 
   1   chr1_75163417     ZBoe    A    G        0      0        2 
   1   chr1_75163417     ZGre    A    G        0      0        2 
   1   chr1_75163417     ZHar    A    G        1      2        2 
   1   chr1_75163417   Sample    A    G        0      0        2 
   1   chr1_75178312     AAsi    C    T        1      2        2 
   1   chr1_75178312     AKia    C    T        0      0        2 
   1   chr1_75178312     AOna    C    T        0      0        2 
   1   chr1_75178312     ASom    C    T        1      2        2 
   1   chr1_75178312     HCab    C    T        0      0        2 
   1   chr1_75178312     HPrz    C    T        0      0        2 
   1   chr1_75178312     ZBoe    C    T        0      0        2 
   1   chr1_75178312     ZGre    C    T        0      0        2 
   1   chr1_75178312     ZHar    C    T        0      0        2 
   1   chr1_75178312   Sample    C    T        0      0        2 
   1   chr1_75179549     AAsi    G    A        0      0        2 
   1   chr1_75179549     AKia    G    A        0      0        2 
   1   chr1_75179549     AOna    G    A        0      0        2 
   1   chr1_75179549     ASom    G    A        0      0        2 
   1   chr1_75179549     HCab    G    A        0      0        2 
   1   chr1_75179549     HPrz    G    A        0      0        2 
   1   chr1_75179549     ZBoe    G    A        0      0        2 
   1   chr1_75179549     ZGre    G    A        0      0        2 
   1   chr1_75179549     ZHar    G    A      0.5      1        2 
   1   chr1_75179549   Sample    G    A        0      0        2 
   1   chr1_75180407     AAsi    C    T        0      0        2 
   1   chr1_75180407     AKia    C    T        0      0        2 
   1   chr1_75180407     AOna    C    T        0      0        2 
   1   chr1_75180407     ASom    C    T        0      0        2 
   1   chr1_75180407     HCab    C    T        0      0        2 
   1   chr1_75180407     HPrz    C    T        0      0        2 
   1   chr1_75180407     ZBoe    C    T        0      0        2 
   1   chr1_75180407     ZGre    C    T        1      2        2 
   1   chr1_75180407     ZHar    C    T        0      0        2 
   1   chr1_75180407   Sample    C    T        0      0        2 
   1   chr1_75181689     AAsi    T    C        0      0        2 
   1   chr1_75181689     AKia    T    C        0      0        2 
   1   chr1_75181689     AOna    T    C        0      0        2 
   1   chr1_75181689     ASom    T    C        0      0        2 
   1   chr1_75181689     HCab    T    C        1      2        2 
   1   chr1_75181689     HPrz    T    C        1      2        2 
   1   chr1_75181689     ZBoe    T    C        0      0        2 
   1   chr1_75181689     ZGre    T    C        0      0        2 
   1   chr1_75181689     ZHar    T    C        0      0        2 
   1   chr1_75181689   Sample    T    C        1      2        2 
   1   chr1_75185530     AAsi    T    C        1      2        2 
   1   chr1_75185530     AKia    T    C        0      0        2 
   1   chr1_75185530     AOna    T    C        0      0        2 
   1   chr1_75185530     ASom    T    C        1      2        2 
   1   chr1_75185530     HCab    T    C        1      2        2 
   1   chr1_75185530     HPrz    T    C        1      2        2 
   1   chr1_75185530     ZBoe    T    C        0      0        2 
   1   chr1_75185530     ZGre    T    C        0      0        2 
   1   chr1_75185530     ZHar    T    C        0      0        2 
   1   chr1_75185530   Sample    T    C        1      2        2 
   1   chr1_75189726     AAsi    C    A        0      0        2 
   1   chr1_75189726     AKia    C    A        0      0        2 
   1   chr1_75189726     AOna    C    A        0      0        2 
   1   chr1_75189726     ASom    C    A        0      0        2 
   1   chr1_75189726     HCab    C    A        0      0        2 
   1   chr1_75189726     HPrz    C    A        0      0        2 
   1   chr1_75189726     ZBoe    C    A        0      0        2 
   1   chr1_75189726     ZGre    C    A        0      0        2 
   1   chr1_75189726     ZHar    C    A        1      2        2 
   1   chr1_75189726   Sample    C    A        0      0        2 
   1   chr1_75198794     AAsi    G    A        0      0        2 
   1   chr1_75198794     AKia    G    A        1      2        2 
   1   chr1_75198794     AOna    G    A        0      0        2 
   1   chr1_75198794     ASom    G    A        0      0        2 
   1   chr1_75198794     HCab    G    A        0      0        2 
   1   chr1_75198794     HPrz    G    A        0      0        2 
   1   chr1_75198794     ZBoe    G    A        0      0        2 
   1   chr1_75198794     ZGre    G    A        0      0        2 
   1   chr1_75198794     ZHar    G    A        0      0        2 
   1   chr1_75198794   Sample    G    A        0      0        2 
   1   chr1_75204128     AAsi    T    C        0      0        2 
   1   chr1_75204128     AKia    T    C        0      0        2 
   1   chr1_75204128     AOna    T    C      0.5      1        2 
   1   chr1_75204128     ASom    T    C        0      0        2 
   1   chr1_75204128     HCab    T    C        0      0        2 
   1   chr1_75204128     HPrz    T    C        0      0        2 
   1   chr1_75204128     ZBoe    T    C        0      0        2 
   1   chr1_75204128     ZGre    T    C        0      0        2 
   1   chr1_75204128     ZHar    T    C        0      0        2 
   1   chr1_75204128   Sample    T    C        0      0        2 
   1   chr1_75215696     AAsi    T    G        0      0        2 
   1   chr1_75215696     AKia    T    G        0      0        2 
   1   chr1_75215696     AOna    T    G        0      0        2 
   1   chr1_75215696     ASom    T    G        0      0        2 
   1   chr1_75215696     HCab    T    G        1      2        2 
   1   chr1_75215696     HPrz    T    G        1      2        2 
   1   chr1_75215696     ZBoe    T    G        0      0        2 
   1   chr1_75215696     ZGre    T    G        0      0        2 
   1   chr1_75215696     ZHar    T    G        1      2        2 
   1   chr1_75215696   Sample    T    G        1      2        2 
   1   chr1_75220392     AAsi    A    G        0      0        2 
   1   chr1_75220392     AKia    A    G        0      0        2 
   1   chr1_75220392     AOna    A    G        0      0        2 
   1   chr1_75220392     ASom    A    G        0      0        2 
   1   chr1_75220392     HCab    A    G        1      2        2 
   1   chr1_75220392     HPrz    A    G        1      2        2 
   1   chr1_75220392     ZBoe    A    G        0      0        2 
   1   chr1_75220392     ZGre    A    G        0      0        2 
   1   chr1_75220392     ZHar    A    G        0      0        2 
   1   chr1_75220392   Sample    A    G        1      2        2 
   1   chr1_75220507     AAsi    A    G      0.5      1        2 
   1   chr1_75220507     AKia    A    G        0      0        2 
   1   chr1_75220507     AOna    A    G        0      0        2 
   1   chr1_75220507     ASom    A    G        0      0        2 
   1   chr1_75220507     HCab    A    G        0      0        2 
   1   chr1_75220507     HPrz    A    G        0      0        2 
   1   chr1_75220507     ZBoe    A    G        0      0        2 
   1   chr1_75220507     ZGre    A    G        0      0        2 
   1   chr1_75220507     ZHar    A    G        0      0        2 
   1   chr1_75220507   Sample    A    G        0      0        2 
   1   chr1_75225587     AAsi    G    A      0.5      1        2 
   1   chr1_75225587     AKia    G    A        0      0        2 
   1   chr1_75225587     AOna    G    A        0      0        2 
   1   chr1_75225587     ASom    G    A        1      2        2 
   1   chr1_75225587     HCab    G    A        0      0        2 
   1   chr1_75225587     HPrz    G    A        0      0        2 
   1   chr1_75225587     ZBoe    G    A        0      0        2 
   1   chr1_75225587     ZGre    G    A        0      0        2 
   1   chr1_75225587     ZHar    G    A        0      0        2 
   1   chr1_75225587   Sample    G    A        0      0        2 
   1   chr1_75235535     AAsi    C    G        1      2        2 
   1   chr1_75235535     AKia    C    G        0      0        2 
   1   chr1_75235535     AOna    C    G        0      0        2 
   1   chr1_75235535     ASom    C    G        1      2        2 
   1   chr1_75235535     HCab    C    G        0      0        2 
   1   chr1_75235535     HPrz    C    G        0      0        2 
   1   chr1_75235535     ZBoe    C    G        0      0        2 
   1   chr1_75235535     ZGre    C    G        0      0        2 
   1   chr1_75235535     ZHar    C    G        0      0        2 
   1   chr1_75235535   Sample    C    G        0      0        2 
   1   chr1_75236499     AAsi    T    A        0      0        2 
   1   chr1_75236499     AKia    T    A        0      0        2 
   1   chr1_75236499     AOna    T    A        0      0        2 
   1   chr1_75236499     ASom    T    A        0      0        2 
   1   chr1_75236499     HCab    T    A      0.5      1        2 
   1   chr1_75236499     HPrz    T    A      0.5      1        2 
   1   chr1_75236499     ZBoe    T    A        0      0        2 
   1   chr1_75236499     ZGre    T    A        0      0        2 
   1   chr1_75236499     ZHar    T    A        0      0        2 
   1   chr1_75236499   Sample    T    A        0      0        2 
   1   chr1_75240146     AAsi    G    A        0      0        2 
   1   chr1_75240146     AKia    G    A        0      0        2 
   1   chr1_75240146     AOna    G    A        0      0        2 
   1   chr1_75240146     ASom    G    A        0      0        2 
   1   chr1_75240146     HCab    G    A        1      2        2 
   1   chr1_75240146     HPrz    G    A        1      2        2 
   1   chr1_75240146     ZBoe    G    A        0      0        2 
   1   chr1_75240146     ZGre    G    A        0      0        2 
   1   chr1_75240146     ZHar    G    A        0      0        2 
   1   chr1_75240146   Sample    G    A        1      2        2 
   1   chr1_75240355     AAsi    T    C      0.5      1        2 
   1   chr1_75240355     AKia    T    C        0      0        2 
   1   chr1_75240355     AOna    T    C        0      0        2 
   1   chr1_75240355     ASom    T    C        0      0        2 
   1   chr1_75240355     HCab    T    C        0      0        2 
   1   chr1_75240355     HPrz    T    C        0      0        2 
   1   chr1_75240355     ZBoe    T    C        0      0        2 
   1   chr1_75240355     ZGre    T    C        0      0        2 
   1   chr1_75240355     ZHar    T    C        0      0        2 
   1   chr1_75240355   Sample    T    C        0      0        2 
   1   chr1_75252232     AAsi    T    C        1      2        2 
   1   chr1_75252232     AKia    T    C        0      0        2 
   1   chr1_75252232     AOna    T    C        0      0        2 
   1   chr1_75252232     ASom    T    C        1      2        2 
   1   chr1_75252232     HCab    T    C        0      0        2 
   1   chr1_75252232     HPrz    T    C        0      0        2 
   1   chr1_75252232     ZBoe    T    C        0      0        2 
   1   chr1_75252232     ZGre    T    C        0      0        2 
   1   chr1_75252232     ZHar    T    C        0      0        2 
   1   chr1_75252232   Sample    T    C        0      0        2 
   1   chr1_75259204     AAsi    C    A        0      0        2 
   1   chr1_75259204     AKia    C    A        0      0        2 
   1   chr1_75259204     AOna    C    A      0.5      1        2 
   1   chr1_75259204     ASom    C    A        0      0        2 
   1   chr1_75259204     HCab    C    A        0      0        2 
   1   chr1_75259204     HPrz    C    A        0      0        2 
   1   chr1_75259204     ZBoe    C    A        0      0        2 
   1   chr1_75259204     ZGre    C    A        0      0        2 
   1   chr1_75259204     ZHar    C    A        0      0        2 
   1   chr1_75259204   Sample    C    A        0      0        2 
   1   chr1_75264654     AAsi    C    T        0      0        2 
   1   chr1_75264654     AKia    C    T        0      0        2 
   1   chr1_75264654     AOna    C    T        0      0        2 
   1   chr1_75264654     ASom    C    T        0      0        2 
   1   chr1_75264654     HCab    C    T        1      2        2 
   1   chr1_75264654     HPrz    C    T        1      2        2 
   1   chr1_75264654     ZBoe    C    T        0      0        2 
   1   chr1_75264654     ZGre    C    T        0      0        2 
   1   chr1_75264654     ZHar    C    T        0      0        2 
   1   chr1_75264654   Sample    C    T        1      2        2 
   1   chr1_75266633     AAsi    T    C        1      2        2 
   1   chr1_75266633     AKia    T    C        0      0        2 
   1   chr1_75266633     AOna    T    C        0      0        2 
   1   chr1_75266633     ASom    T    C        1      2        2 
   1   chr1_75266633     HCab    T    C        0      0        2 
   1   chr1_75266633     HPrz    T    C        0      0        2 
   1   chr1_75266633     ZBoe    T    C        0      0        2 
   1   chr1_75266633     ZGre    T    C        0      0        2 
   1   chr1_75266633     ZHar    T    C        0      0        2 
   1   chr1_75266633   Sample    T    C        0      0        2 
   1   chr1_75290847     AAsi    T    C        0      0        2 
   1   chr1_75290847     AKia    T    C        0      0        2 
   1   chr1_75290847     AOna    T    C        0      0        2 
   1   chr1_75290847     ASom    T    C        0      0        2 
   1   chr1_75290847     HCab    T    C        1      2        2 
   1   chr1_75290847     HPrz    T    C      0.5      1        2 
   1   chr1_75290847     ZBoe    T    C        0      0        2 
   1   chr1_75290847     ZGre    T    C        0      0        2 
   1   chr1_75290847     ZHar    T    C        0      0        2 
   1   chr1_75290847   Sample    T    C        1      2        2 
   1   chr1_75296916     AAsi    G    A        0      0        2 
   1   chr1_75296916     AKia    G    A        0      0        2 
   1   chr1_75296916     AOna    G    A        0      0        2 
   1   chr1_75296916     ASom    G    A        0      0        2 
   1   chr1_75296916     HCab    G    A        1      2        2 
   1   chr1_75296916     HPrz    G    A        1      2        2 
   1   chr1_75296916     ZBoe    G    A        0      0        2 
   1   chr1_75296916     ZGre    G    A        0      0        2 
   1   chr1_75296916     ZHar    G    A        0      0        2 
   1   chr1_75296916   Sample    G    A        1      2        2 
   1   chr1_75311510     AAsi    A    C        0      0        2 
   1   chr1_75311510     AKia    A    C        1      2        2 
   1   chr1_75311510     AOna    A    C      0.5      1        2 
   1   chr1_75311510     ASom    A    C        0      0        2 
   1   chr1_75311510     HCab    A    C        0      0        2 
   1   chr1_75311510     HPrz    A    C        0      0        2 
   1   chr1_75311510     ZBoe    A    C        0      0        2 
   1   chr1_75311510     ZGre    A    C        0      0        2 
   1   chr1_75311510     ZHar    A    C        0      0        2 
   1   chr1_75311510   Sample    A    C        0      0        2 
   1   chr1_75316028     AAsi    A    G        0      0        2 
   1   chr1_75316028     AKia    A    G        0      0        2 
   1   chr1_75316028     AOna    A    G        0      0        2 
   1   chr1_75316028     ASom    A    G        0      0        2 
   1   chr1_75316028     HCab    A    G        0      0        2 
   1   chr1_75316028     HPrz    A    G        0      0        2 
   1   chr1_75316028     ZBoe    A    G        0      0        2 
   1   chr1_75316028     ZGre    A    G        0      0        2 
   1   chr1_75316028     ZHar    A    G      0.5      1        2 
   1   chr1_75316028   Sample    A    G        0      0        2 
   1   chr1_75316594     AAsi    G    T        0      0        2 
   1   chr1_75316594     AKia    G    T        0      0        2 
   1   chr1_75316594     AOna    G    T        0      0        2 
   1   chr1_75316594     ASom    G    T        0      0        2 
   1   chr1_75316594     HCab    G    T      0.5      1        2 
   1   chr1_75316594     HPrz    G    T        0      0        2 
   1   chr1_75316594     ZBoe    G    T        0      0        2 
   1   chr1_75316594     ZGre    G    T        0      0        2 
   1   chr1_75316594     ZHar    G    T        0      0        2 
   1   chr1_75316594   Sample    G    T        0      0        2 
   1   chr1_75324597     AAsi    T    C        0      0        2 
   1   chr1_75324597     AKia    T    C        1      2        2 
   1   chr1_75324597     AOna    T    C      0.5      1        2 
   1   chr1_75324597     ASom    T    C        0      0        2 
   1   chr1_75324597     HCab    T    C        0      0        2 
   1   chr1_75324597     HPrz    T    C        0      0        2 
   1   chr1_75324597     ZBoe    T    C        1      2        2 
   1   chr1_75324597     ZGre    T    C        1      2        2 
   1   chr1_75324597     ZHar    T    C        1      2        2 
   1   chr1_75324597   Sample    T    C        0      0        2 
   1   chr1_75325322     AAsi    T    C        0      0        2 
   1   chr1_75325322     AKia    T    C        0      0        2 
   1   chr1_75325322     AOna    T    C        0      0        2 
   1   chr1_75325322     ASom    T    C        0      0        2 
   1   chr1_75325322     HCab    T    C        1      2        2 
   1   chr1_75325322     HPrz    T    C        1      2        2 
   1   chr1_75325322     ZBoe    T    C        0      0        2 
   1   chr1_75325322     ZGre    T    C        0      0        2 
   1   chr1_75325322     ZHar    T    C        0      0        2 
   1   chr1_75325322   Sample    T    C        1      2        2 
   1   chr1_75336776     AAsi    T    C        0      0        2 
   1   chr1_75336776     AKia    T    C        0      0        2 
   1   chr1_75336776     AOna    T    C        0      0        2 
   1   chr1_75336776     ASom    T    C        0      0        2 
   1   chr1_75336776     HCab    T    C        0      0        2 
   1   chr1_75336776     HPrz    T    C        0      0        2 
   1   chr1_75336776     ZBoe    T    C        0      0        2 
   1   chr1_75336776     ZGre    T    C      0.5      1        2 
   1   chr1_75336776     ZHar    T    C        0      0        2 
   1   chr1_75336776   Sample    T    C        0      0        2 
   1   chr1_75340319     AAsi    C    T        0      0        2 
   1   chr1_75340319     AKia    C    T        0      0        2 
   1   chr1_75340319     AOna    C    T        0      0        2 
   1   chr1_75340319     ASom    C    T        0      0        2 
   1   chr1_75340319     HCab    C    T        1      2        2 
   1   chr1_75340319     HPrz    C    T        1      2        2 
   1   chr1_75340319     ZBoe    C    T        0      0        2 
   1   chr1_75340319     ZGre    C    T        0      0        2 
   1   chr1_75340319     ZHar    C    T        0      0        2 
   1   chr1_75340319   Sample    C    T        1      2        2 
   1   chr1_75342365     AAsi    T    C        0      0        2 
   1   chr1_75342365     AKia    T    C        0      0        2 
   1   chr1_75342365     AOna    T    C        0      0        2 
   1   chr1_75342365     ASom    T    C        0      0        2 
   1   chr1_75342365     HCab    T    C        0      0        2 
   1   chr1_75342365     HPrz    T    C        0      0        2 
   1   chr1_75342365     ZBoe    T    C        0      0        2 
   1   chr1_75342365     ZGre    T    C        0      0        2 
   1   chr1_75342365     ZHar    T    C        1      2        2 
   1   chr1_75342365   Sample    T    C        0      0        2 
   1   chr1_75342696     AAsi    A    G        0      0        2 
   1   chr1_75342696     AKia    A    G        0      0        2 
   1   chr1_75342696     AOna    A    G        1      2        2 
   1   chr1_75342696     ASom    A    G        0      0        2 
   1   chr1_75342696     HCab    A    G        0      0        2 
   1   chr1_75342696     HPrz    A    G        0      0        2 
   1   chr1_75342696     ZBoe    A    G        0      0        2 
   1   chr1_75342696     ZGre    A    G        0      0        2 
   1   chr1_75342696     ZHar    A    G        0      0        2 
   1   chr1_75342696   Sample    A    G        0      0        2 
   1   chr1_75351014     AAsi    T    C        1      2        2 
   1   chr1_75351014     AKia    T    C        0      0        2 
   1   chr1_75351014     AOna    T    C      0.5      1        2 
   1   chr1_75351014     ASom    T    C        1      2        2 
   1   chr1_75351014     HCab    T    C        0      0        2 
   1   chr1_75351014     HPrz    T    C        0      0        2 
   1   chr1_75351014     ZBoe    T    C        0      0        2 
   1   chr1_75351014     ZGre    T    C        0      0        2 
   1   chr1_75351014     ZHar    T    C        0      0        2 
   1   chr1_75351014   Sample    T    C        0      0        2 
   1   chr1_75355697     AAsi    T    C        0      0        2 
   1   chr1_75355697     AKia    T    C        0      0        2 
   1   chr1_75355697     AOna    T    C        0      0        2 
   1   chr1_75355697     ASom    T    C        0      0        2 
   1   chr1_75355697     HCab    T    C      0.5      1        2 
   1   chr1_75355697     HPrz    T    C      0.5      1        2 
   1   chr1_75355697     ZBoe    T    C        0      0        2 
   1   chr1_75355697     ZGre    T    C        0      0        2 
   1   chr1_75355697     ZHar    T    C        0      0        2 
   1   chr1_75355697   Sample    T    C        0      0        2 
   1   chr1_75361958     AAsi    C    T        0      0        2 
   1   chr1_75361958     AKia    C    T        0      0        2 
   1   chr1_75361958     AOna    C    T        1      2        2 
   1   chr1_75361958     ASom    C    T        0      0        2 
   1   chr1_75361958     HCab    C    T        0      0        2 
   1   chr1_75361958     HPrz    C    T        0      0        2 
   1   chr1_75361958     ZBoe    C    T        0      0        2 
   1   chr1_75361958     ZGre    C    T        0      0        2 
   1   chr1_75361958     ZHar    C    T        0      0        2 
   1   chr1_75361958   Sample    C    T        0      0        2 
   1   chr1_75372069     AAsi    A    T        0      0        2 
   1   chr1_75372069     AKia    A    T        0      0        2 
   1   chr1_75372069     AOna    A    T        0      0        2 
   1   chr1_75372069     ASom    A    T        0      0        2 
   1   chr1_75372069     HCab    A    T        1      2        2 
   1   chr1_75372069     HPrz    A    T        1      2        2 
   1   chr1_75372069     ZBoe    A    T        0      0        2 
   1   chr1_75372069     ZGre    A    T        0      0        2 
   1   chr1_75372069     ZHar    A    T        0      0        2 
   1   chr1_75372069   Sample    A    T        1      2        2 
   1   chr1_75375051     AAsi    C    G        0      0        2 
   1   chr1_75375051     AKia    C    G        0      0        2 
   1   chr1_75375051     AOna    C    G        0      0        2 
   1   chr1_75375051     ASom    C    G        0      0        2 
   1   chr1_75375051     HCab    C    G        0      0        2 
   1   chr1_75375051     HPrz    C    G        0      0        2 
   1   chr1_75375051     ZBoe    C    G      0.5      1        2 
   1   chr1_75375051     ZGre    C    G        0      0        2 
   1   chr1_75375051     ZHar    C    G        0      0        2 
   1   chr1_75375051   Sample    C    G        0      0        2 
   1   chr1_75380127     AAsi    G    T        0      0        2 
   1   chr1_75380127     AKia    G    T        0      0        2 
   1   chr1_75380127     AOna    G    T        0      0        2 
   1   chr1_75380127     ASom    G    T        0      0        2 
   1   chr1_75380127     HCab    G    T        0      0        2 
   1   chr1_75380127     HPrz    G    T      0.5      1        2 
   1   chr1_75380127     ZBoe    G    T        0      0        2 
   1   chr1_75380127     ZGre    G    T        0      0        2 
   1   chr1_75380127     ZHar    G    T        0      0        2 
   1   chr1_75380127   Sample    G    T        0      0        2 
   1   chr1_75390610     AAsi    A    G        0      0        2 
   1   chr1_75390610     AKia    A    G        0      0        2 
   1   chr1_75390610     AOna    A    G        0      0        2 
   1   chr1_75390610     ASom    A    G        0      0        2 
   1   chr1_75390610     HCab    A    G        0      0        2 
   1   chr1_75390610     HPrz    A    G        0      0        2 
   1   chr1_75390610     ZBoe    A    G        0      0        2 
   1   chr1_75390610     ZGre    A    G        0      0        2 
   1   chr1_75390610     ZHar    A    G      0.5      1        2 
   1   chr1_75390610   Sample    A    G        0      0        2 
   1   chr1_75410107     AAsi    G    A        0      0        2 
   1   chr1_75410107     AKia    G    A        1      2        2 
   1   chr1_75410107     AOna    G    A        0      0        2 
   1   chr1_75410107     ASom    G    A        0      0        2 
   1   chr1_75410107     HCab    G    A        0      0        2 
   1   chr1_75410107     HPrz    G    A        0      0        2 
   1   chr1_75410107     ZBoe    G    A        0      0        2 
   1   chr1_75410107     ZGre    G    A        0      0        2 
   1   chr1_75410107     ZHar    G    A        0      0        2 
   1   chr1_75410107   Sample    G    A        0      0        2 
   1   chr1_75414644     AAsi    A    G        0      0        2 
   1   chr1_75414644     AKia    A    G        0      0        2 
   1   chr1_75414644     AOna    A    G        0      0        2 
   1   chr1_75414644     ASom    A    G        0      0        2 
   1   chr1_75414644     HCab    A    G        1      2        2 
   1   chr1_75414644     HPrz    A    G        1      2        2 
   1   chr1_75414644     ZBoe    A    G        0      0        2 
   1   chr1_75414644     ZGre    A    G        0      0        2 
   1   chr1_75414644     ZHar    A    G        0      0        2 
   1   chr1_75414644   Sample    A    G        1      2        2 
   1   chr1_75420453     AAsi    G    C        0      0        2 
   1   chr1_75420453     AKia    G    C        0      0        2 
   1   chr1_75420453     AOna    G    C        0      0        2 
   1   chr1_75420453     ASom    G    C        0      0        2 
   1   chr1_75420453     HCab    G    C        1      2        2 
   1   chr1_75420453     HPrz    G    C        1      2        2 
   1   chr1_75420453     ZBoe    G    C        0      0        2 
   1   chr1_75420453     ZGre    G    C        0      0        2 
   1   chr1_75420453     ZHar    G    C        0      0        2 
   1   chr1_75420453   Sample    G    C        1      2        2 
   1   chr1_75420509     AAsi    T    C        0      0        2 
   1   chr1_75420509     AKia    T    C        0      0        2 
   1   chr1_75420509     AOna    T    C        0      0        2 
   1   chr1_75420509     ASom    T    C        0      0        2 
   1   chr1_75420509     HCab    T    C        1      2        2 
   1   chr1_75420509     HPrz    T    C        1      2        2 
   1   chr1_75420509     ZBoe    T    C        0      0        2 
   1   chr1_75420509     ZGre    T    C        0      0        2 
   1   chr1_75420509     ZHar    T    C        0      0        2 
   1   chr1_75420509   Sample    T    C        1      2        2 
   1   chr1_75420747     AAsi    C    A        0      0        2 
   1   chr1_75420747     AKia    C    A        0      0        2 
   1   chr1_75420747     AOna    C    A        0      0        2 
   1   chr1_75420747     ASom    C    A        0      0        2 
   1   chr1_75420747     HCab    C    A        0      0        2 
   1   chr1_75420747     HPrz    C    A        0      0        2 
   1   chr1_75420747     ZBoe    C    A      0.5      1        2 
   1   chr1_75420747     ZGre    C    A        0      0        2 
   1   chr1_75420747     ZHar    C    A        0      0        2 
   1   chr1_75420747   Sample    C    A        0      0        2 
   1   chr1_75422629     AAsi    A    G        0      0        2 
   1   chr1_75422629     AKia    A    G        0      0        2 
   1   chr1_75422629     AOna    A    G        0      0        2 
   1   chr1_75422629     ASom    A    G        0      0        2 
   1   chr1_75422629     HCab    A    G        0      0        2 
   1   chr1_75422629     HPrz    A    G        0      0        2 
   1   chr1_75422629     ZBoe    A    G        0      0        2 
   1   chr1_75422629     ZGre    A    G        0      0        2 
   1   chr1_75422629     ZHar    A    G        1      2        2 
   1   chr1_75422629   Sample    A    G        0      0        2 
   1   chr1_75422823     AAsi    A    G        0      0        2 
   1   chr1_75422823     AKia    A    G        0      0        2 
   1   chr1_75422823     AOna    A    G      0.5      1        2 
   1   chr1_75422823     ASom    A    G        0      0        2 
   1   chr1_75422823     HCab    A    G        0      0        2 
   1   chr1_75422823     HPrz    A    G        0      0        2 
   1   chr1_75422823     ZBoe    A    G        0      0        2 
   1   chr1_75422823     ZGre    A    G        0      0        2 
   1   chr1_75422823     ZHar    A    G        0      0        2 
   1   chr1_75422823   Sample    A    G        0      0        2 
   1   chr1_75425996     AAsi    T    A        0      0        2 
   1   chr1_75425996     AKia    T    A        0      0        2 
   1   chr1_75425996     AOna    T    A        0      0        2 
   1   chr1_75425996     ASom    T    A        0      0        2 
   1   chr1_75425996     HCab    T    A        1      2        2 
   1   chr1_75425996     HPrz    T    A      0.5      1        2 
   1   chr1_75425996     ZBoe    T    A        0      0        2 
   1   chr1_75425996     ZGre    T    A        0      0        2 
   1   chr1_75425996     ZHar    T    A        0      0        2 
   1   chr1_75425996   Sample    T    A        1      2        2 
   1   chr1_75433192     AAsi    C    T        1      2        2 
   1   chr1_75433192     AKia    C    T        0      0        2 
   1   chr1_75433192     AOna    C    T        0      0        2 
   1   chr1_75433192     ASom    C    T        1      2        2 
   1   chr1_75433192     HCab    C    T        0      0        2 
   1   chr1_75433192     HPrz    C    T        0      0        2 
   1   chr1_75433192     ZBoe    C    T        0      0        2 
   1   chr1_75433192     ZGre    C    T        0      0        2 
   1   chr1_75433192     ZHar    C    T        0      0        2 
   1   chr1_75433192   Sample    C    T        0      0        2 
   1   chr1_75439738     AAsi    C    G        0      0        2 
   1   chr1_75439738     AKia    C    G        0      0        2 
   1   chr1_75439738     AOna    C    G        0      0        2 
   1   chr1_75439738     ASom    C    G        0      0        2 
   1   chr1_75439738     HCab    C    G        0      0        2 
   1   chr1_75439738     HPrz    C    G      0.5      1        2 
   1   chr1_75439738     ZBoe    C    G        0      0        2 
   1   chr1_75439738     ZGre    C    G        0      0        2 
   1   chr1_75439738     ZHar    C    G        0      0        2 
   1   chr1_75439738   Sample    C    G        0      0        2 
   1   chr1_75442599     AAsi    A    G        0      0        2 
   1   chr1_75442599     AKia    A    G        0      0        2 
   1   chr1_75442599     AOna    A    G        0      0        2 
   1   chr1_75442599     ASom    A    G        0      0        2 
   1   chr1_75442599     HCab    A    G        1      2        2 
   1   chr1_75442599     HPrz    A    G        1      2        2 
   1   chr1_75442599     ZBoe    A    G        0      0        2 
   1   chr1_75442599     ZGre    A    G        0      0        2 
   1   chr1_75442599     ZHar    A    G        0      0        2 
   1   chr1_75442599   Sample    A    G        1      2        2 
   1   chr1_75444117     AAsi    T    C        0      0        2 
   1   chr1_75444117     AKia    T    C        0      0        2 
   1   chr1_75444117     AOna    T    C        0      0        2 
   1   chr1_75444117     ASom    T    C        0      0        2 
   1   chr1_75444117     HCab    T    C        1      2        2 
   1   chr1_75444117     HPrz    T    C        1      2        2 
   1   chr1_75444117     ZBoe    T    C      0.5      1        2 
   1   chr1_75444117     ZGre    T    C        0      0        2 
   1   chr1_75444117     ZHar    T    C        0      0        2 
   1   chr1_75444117   Sample    T    C        1      2        2 
   1   chr1_75444184     AAsi    A    G        1      2        2 
   1   chr1_75444184     AKia    A    G        0      0        2 
   1   chr1_75444184     AOna    A    G        0      0        2 
   1   chr1_75444184     ASom    A    G        1      2        2 
   1   chr1_75444184     HCab    A    G        0      0        2 
   1   chr1_75444184     HPrz    A    G        0      0        2 
   1   chr1_75444184     ZBoe    A    G        0      0        2 
   1   chr1_75444184     ZGre    A    G        0      0        2 
   1   chr1_75444184     ZHar    A    G        0      0        2 
   1   chr1_75444184   Sample    A    G        0      0        2 
   1   chr1_75444512     AAsi    T    C        0      0        2 
   1   chr1_75444512     AKia    T    C        0      0        2 
   1   chr1_75444512     AOna    T    C      0.5      1        2 
   1   chr1_75444512     ASom    T    C        0      0        2 
   1   chr1_75444512     HCab    T    C        0      0        2 
   1   chr1_75444512     HPrz    T    C        0      0        2 
   1   chr1_75444512     ZBoe    T    C        0      0        2 
   1   chr1_75444512     ZGre    T    C        0      0        2 
   1   chr1_75444512     ZHar    T    C        0      0        2 
   1   chr1_75444512   Sample    T    C        0      0        2 
   1   chr1_75447224     AAsi    T    C        0      0        2 
   1   chr1_75447224     AKia    T    C        1      2        2 
   1   chr1_75447224     AOna    T    C        0      0        2 
   1   chr1_75447224     ASom    T    C        0      0        2 
   1   chr1_75447224     HCab    T    C        0      0        2 
   1   chr1_75447224     HPrz    T    C        0      0        2 
   1   chr1_75447224     ZBoe    T    C        0      0        2 
   1   chr1_75447224     ZGre    T    C        0      0        2 
   1   chr1_75447224     ZHar    T    C        0      0        2 
   1   chr1_75447224   Sample    T    C        0      0        2 
   1   chr1_75449487     AAsi    G    C        0      0        2 
   1   chr1_75449487     AKia    G    C        0      0        2 
   1   chr1_75449487     AOna    G    C        0      0        2 
   1   chr1_75449487     ASom    G    C        0      0        2 
   1   chr1_75449487     HCab    G    C        1      2        2 
   1   chr1_75449487     HPrz    G    C        1      2        2 
   1   chr1_75449487     ZBoe    G    C        0      0        2 
   1   chr1_75449487     ZGre    G    C        0      0        2 
   1   chr1_75449487     ZHar    G    C        0      0        2 
   1   chr1_75449487   Sample    G    C        1      2        2 
   1   chr1_75450422     AAsi    C    A        0      0        2 
   1   chr1_75450422     AKia    C    A        0      0        2 
   1   chr1_75450422     AOna    C    A        0      0        2 
   1   chr1_75450422     ASom    C    A        0      0        2 
   1   chr1_75450422     HCab    C    A        1      2        2 
   1   chr1_75450422     HPrz    C    A        1      2        2 
   1   chr1_75450422     ZBoe    C    A        0      0        2 
   1   chr1_75450422     ZGre    C    A        0      0        2 
   1   chr1_75450422     ZHar    C    A        0      0        2 
   1   chr1_75450422   Sample    C    A        1      2        2 
   1   chr1_75456420     AAsi    T    C        0      0        2 
   1   chr1_75456420     AKia    T    C        0      0        2 
   1   chr1_75456420     AOna    T    C        0      0        2 
   1   chr1_75456420     ASom    T    C        0      0        2 
   1   chr1_75456420     HCab    T    C        0      0        2 
   1   chr1_75456420     HPrz    T    C        0      0        2 
   1   chr1_75456420     ZBoe    T    C      0.5      1        2 
   1   chr1_75456420     ZGre    T    C        0      0        2 
   1   chr1_75456420     ZHar    T    C        0      0        2 
   1   chr1_75456420   Sample    T    C        0      0        2 
   1   chr1_75462465     AAsi    T    C        0      0        2 
   1   chr1_75462465     AKia    T    C        0      0        2 
   1   chr1_75462465     AOna    T    C        0      0        2 
   1   chr1_75462465     ASom    T    C        0      0        2 
   1   chr1_75462465     HCab    T    C        0      0        2 
   1   chr1_75462465     HPrz    T    C        0      0        2 
   1   chr1_75462465     ZBoe    T    C        0      0        2 
   1   chr1_75462465     ZGre    T    C        0      0        2 
   1   chr1_75462465     ZHar    T    C      0.5      1        2 
   1   chr1_75462465   Sample    T    C        0      0        2 
   1   chr1_75462596     AAsi    T    C        0      0        2 
   1   chr1_75462596     AKia    T    C        0      0        2 
   1   chr1_75462596     AOna    T    C        0      0        2 
   1   chr1_75462596     ASom    T    C        0      0        2 
   1   chr1_75462596     HCab    T    C        0      0        2 
   1   chr1_75462596     HPrz    T    C        0      0        2 
   1   chr1_75462596     ZBoe    T    C      0.5      1        2 
   1   chr1_75462596     ZGre    T    C        0      0        2 
   1   chr1_75462596     ZHar    T    C        0      0        2 
   1   chr1_75462596   Sample    T    C        0      0        2 
   1   chr1_75472286     AAsi    T    C        0      0        2 
   1   chr1_75472286     AKia    T    C        0      0        2 
   1   chr1_75472286     AOna    T    C        0      0        2 
   1   chr1_75472286     ASom    T    C        0      0        2 
   1   chr1_75472286     HCab    T    C        0      0        2 
   1   chr1_75472286     HPrz    T    C        0      0        2 
   1   chr1_75472286     ZBoe    T    C        0      0        2 
   1   chr1_75472286     ZGre    T    C      0.5      1        2 
   1   chr1_75472286     ZHar    T    C        0      0        2 
   1   chr1_75472286   Sample    T    C        0      0        2 
   1   chr1_75474467     AAsi    G    T        0      0        2 
   1   chr1_75474467     AKia    G    T        0      0        2 
   1   chr1_75474467     AOna    G    T      0.5      1        2 
   1   chr1_75474467     ASom    G    T        0      0        2 
   1   chr1_75474467     HCab    G    T        0      0        2 
   1   chr1_75474467     HPrz    G    T        0      0        2 
   1   chr1_75474467     ZBoe    G    T        0      0        2 
   1   chr1_75474467     ZGre    G    T        0      0        2 
   1   chr1_75474467     ZHar    G    T        0      0        2 
   1   chr1_75474467   Sample    G    T        0      0        2 
   1   chr1_75475031     AAsi    T    C        0      0        2 
   1   chr1_75475031     AKia    T    C        0      0        2 
   1   chr1_75475031     AOna    T    C        0      0        2 
   1   chr1_75475031     ASom    T    C        0      0        2 
   1   chr1_75475031     HCab    T    C        1      2        2 
   1   chr1_75475031     HPrz    T    C        1      2        2 
   1   chr1_75475031     ZBoe    T    C        0      0        2 
   1   chr1_75475031     ZGre    T    C        0      0        2 
   1   chr1_75475031     ZHar    T    C        0      0        2 
   1   chr1_75475031   Sample    T    C        1      2        2 
   1   chr1_75478976     AAsi    G    A        0      0        2 
   1   chr1_75478976     AKia    G    A        0      0        2 
   1   chr1_75478976     AOna    G    A        0      0        2 
   1   chr1_75478976     ASom    G    A        0      0        2 
   1   chr1_75478976     HCab    G    A        1      2        2 
   1   chr1_75478976     HPrz    G    A        1      2        2 
   1   chr1_75478976     ZBoe    G    A        0      0        2 
   1   chr1_75478976     ZGre    G    A        0      0        2 
   1   chr1_75478976     ZHar    G    A        0      0        2 
   1   chr1_75478976   Sample    G    A        1      2        2 
   1   chr1_75485608     AAsi    T    C        0      0        2 
   1   chr1_75485608     AKia    T    C        0      0        2 
   1   chr1_75485608     AOna    T    C        0      0        2 
   1   chr1_75485608     ASom    T    C        0      0        2 
   1   chr1_75485608     HCab    T    C        0      0        2 
   1   chr1_75485608     HPrz    T    C        0      0        2 
   1   chr1_75485608     ZBoe    T    C        1      2        2 
   1   chr1_75485608     ZGre    T    C        1      2        2 
   1   chr1_75485608     ZHar    T    C        0      0        2 
   1   chr1_75485608   Sample    T    C        0      0        2 
   1   chr1_75487148     AAsi    A    T        0      0        2 
   1   chr1_75487148     AKia    A    T        0      0        2 
   1   chr1_75487148     AOna    A    T        0      0        2 
   1   chr1_75487148     ASom    A    T        0      0        2 
   1   chr1_75487148     HCab    A    T        0      0        2 
   1   chr1_75487148     HPrz    A    T        0      0        2 
   1   chr1_75487148     ZBoe    A    T        0      0        2 
   1   chr1_75487148     ZGre    A    T        1      2        2 
   1   chr1_75487148     ZHar    A    T        0      0        2 
   1   chr1_75487148   Sample    A    T        0      0        2 
   1   chr1_75489804     AAsi    G    T        0      0        2 
   1   chr1_75489804     AKia    G    T        0      0        2 
   1   chr1_75489804     AOna    G    T        0      0        2 
   1   chr1_75489804     ASom    G    T        0      0        2 
   1   chr1_75489804     HCab    G    T        0      0        2 
   1   chr1_75489804     HPrz    G    T        0      0        2 
   1   chr1_75489804     ZBoe    G    T        0      0        2 
   1   chr1_75489804     ZGre    G    T        0      0        2 
   1   chr1_75489804     ZHar    G    T        1      2        2 
   1   chr1_75489804   Sample    G    T        0      0        2 
   1   chr1_75494454     AAsi    G    T        0      0        2 
   1   chr1_75494454     AKia    G    T        0      0        2 
   1   chr1_75494454     AOna    G    T        1      2        2 
   1   chr1_75494454     ASom    G    T        0      0        2 
   1   chr1_75494454     HCab    G    T        0      0        2 
   1   chr1_75494454     HPrz    G    T        0      0        2 
   1   chr1_75494454     ZBoe    G    T        0      0        2 
   1   chr1_75494454     ZGre    G    T        0      0        2 
   1   chr1_75494454     ZHar    G    T        0      0        2 
   1   chr1_75494454   Sample    G    T        0      0        2 
   1   chr1_75494711     AAsi    G    A        0      0        2 
   1   chr1_75494711     AKia    G    A        0      0        2 
   1   chr1_75494711     AOna    G    A        0      0        2 
   1   chr1_75494711     ASom    G    A        0      0        2 
   1   chr1_75494711     HCab    G    A        1      2        2 
   1   chr1_75494711     HPrz    G    A        1      2        2 
   1   chr1_75494711     ZBoe    G    A        0      0        2 
   1   chr1_75494711     ZGre    G    A        0      0        2 
   1   chr1_75494711     ZHar    G    A        0      0        2 
   1   chr1_75494711   Sample    G    A        1      2        2 
   1   chr1_75496318     AAsi    C    T        0      0        2 
   1   chr1_75496318     AKia    C    T        0      0        2 
   1   chr1_75496318     AOna    C    T        0      0        2 
   1   chr1_75496318     ASom    C    T        0      0        2 
   1   chr1_75496318     HCab    C    T        1      2        2 
   1   chr1_75496318     HPrz    C    T        1      2        2 
   1   chr1_75496318     ZBoe    C    T        0      0        2 
   1   chr1_75496318     ZGre    C    T        0      0        2 
   1   chr1_75496318     ZHar    C    T        0      0        2 
   1   chr1_75496318   Sample    C    T        1      2        2 
   1   chr1_75508472     AAsi    G    T        0      0        2 
   1   chr1_75508472     AKia    G    T        0      0        2 
   1   chr1_75508472     AOna    G    T        0      0        2 
   1   chr1_75508472     ASom    G    T        0      0        2 
   1   chr1_75508472     HCab    G    T        0      0        2 
   1   chr1_75508472     HPrz    G    T        0      0        2 
   1   chr1_75508472     ZBoe    G    T        1      2        2 
   1   chr1_75508472     ZGre    G    T        1      2        2 
   1   chr1_75508472     ZHar    G    T        1      2        2 
   1   chr1_75508472   Sample    G    T        0      0        2 
   1   chr1_75512786     AAsi    A    G        0      0        2 
   1   chr1_75512786     AKia    A    G        0      0        2 
   1   chr1_75512786     AOna    A    G        0      0        2 
   1   chr1_75512786     ASom    A    G        0      0        2 
   1   chr1_75512786     HCab    A    G        1      2        2 
   1   chr1_75512786     HPrz    A    G        1      2        2 
   1   chr1_75512786     ZBoe    A    G        0      0        2 
   1   chr1_75512786     ZGre    A    G        0      0        2 
   1   chr1_75512786     ZHar    A    G        0      0        2 
   1   chr1_75512786   Sample    A    G        1      2        2 
   1   chr1_75514306     AAsi    G    A        0      0        2 
   1   chr1_75514306     AKia    G    A        0      0        2 
   1   chr1_75514306     AOna    G    A        0      0        2 
   1   chr1_75514306     ASom    G    A        0      0        2 
   1   chr1_75514306     HCab    G    A        0      0        2 
   1   chr1_75514306     HPrz    G    A        0      0        2 
   1   chr1_75514306     ZBoe    G    A        0      0        2 
   1   chr1_75514306     ZGre    G    A      0.5      1        2 
   1   chr1_75514306     ZHar    G    A        0      0        2 
   1   chr1_75514306   Sample    G    A        0      0        2 
   1   chr1_75521490     AAsi    T    C        0      0        2 
   1   chr1_75521490     AKia    T    C        0      0        2 
   1   chr1_75521490     AOna    T    C        0      0        2 
   1   chr1_75521490     ASom    T    C        0      0        2 
   1   chr1_75521490     HCab    T    C        0      0        2 
   1   chr1_75521490     HPrz    T    C      0.5      1        2 
   1   chr1_75521490     ZBoe    T    C        0      0        2 
   1   chr1_75521490     ZGre    T    C        0      0        2 
   1   chr1_75521490     ZHar    T    C        0      0        2 
   1   chr1_75521490   Sample    T    C        0      0        2 
   1   chr1_75527658     AAsi    C    T        0      0        2 
   1   chr1_75527658     AKia    C    T        0      0        2 
   1   chr1_75527658     AOna    C    T        0      0        2 
   1   chr1_75527658     ASom    C    T        0      0        2 
   1   chr1_75527658     HCab    C    T      0.5      1        2 
   1   chr1_75527658     HPrz    C    T        0      0        2 
   1   chr1_75527658     ZBoe    C    T        0      0        2 
   1   chr1_75527658     ZGre    C    T        0      0        2 
   1   chr1_75527658     ZHar    C    T        0      0        2 
   1   chr1_75527658   Sample    C    T        0      0        2 
   1   chr1_75550856     AAsi    C    T        0      0        2 
   1   chr1_75550856     AKia    C    T        0      0        2 
   1   chr1_75550856     AOna    C    T        0      0        2 
   1   chr1_75550856     ASom    C    T        0      0        2 
   1   chr1_75550856     HCab    C    T        1      2        2 
   1   chr1_75550856     HPrz    C    T        1      2        2 
   1   chr1_75550856     ZBoe    C    T        0      0        2 
   1   chr1_75550856     ZGre    C    T        0      0        2 
   1   chr1_75550856     ZHar    C    T        0      0        2 
   1   chr1_75550856   Sample    C    T        1      2        2 
   1   chr1_75558429     AAsi    G    A        0      0        2 
   1   chr1_75558429     AKia    G    A        0      0        2 
   1   chr1_75558429     AOna    G    A        0      0        2 
   1   chr1_75558429     ASom    G    A        0      0        2 
   1   chr1_75558429     HCab    G    A        1      2        2 
   1   chr1_75558429     HPrz    G    A        1      2        2 
   1   chr1_75558429     ZBoe    G    A        0      0        2 
   1   chr1_75558429     ZGre    G    A        0      0        2 
   1   chr1_75558429     ZHar    G    A        0      0        2 
   1   chr1_75558429   Sample    G    A        1      2        2 
   1   chr1_75559523     AAsi    T    C        0      0        2 
   1   chr1_75559523     AKia    T    C        0      0        2 
   1   chr1_75559523     AOna    T    C      0.5      1        2 
   1   chr1_75559523     ASom    T    C        0      0        2 
   1   chr1_75559523     HCab    T    C        0      0        2 
   1   chr1_75559523     HPrz    T    C        0      0        2 
   1   chr1_75559523     ZBoe    T    C        0      0        2 
   1   chr1_75559523     ZGre    T    C        0      0        2 
   1   chr1_75559523     ZHar    T    C        0      0        2 
   1   chr1_75559523   Sample    T    C        0      0        2 
   1   chr1_75563179     AAsi    A    C        0      0        2 
   1   chr1_75563179     AKia    A    C        0      0        2 
   1   chr1_75563179     AOna    A    C        0      0        2 
   1   chr1_75563179     ASom    A    C        0      0        2 
   1   chr1_75563179     HCab    A    C      0.5      1        2 
   1   chr1_75563179     HPrz    A    C      0.5      1        2 
   1   chr1_75563179     ZBoe    A    C        0      0        2 
   1   chr1_75563179     ZGre    A    C        0      0        2 
   1   chr1_75563179     ZHar    A    C        0      0        2 
   1   chr1_75563179   Sample    A    C        0      0        2 
   1   chr1_75567247     AAsi    C    T        0      0        2 
   1   chr1_75567247     AKia    C    T        0      0        2 
   1   chr1_75567247     AOna    C    T        0      0        2 
   1   chr1_75567247     ASom    C    T        0      0        2 
   1   chr1_75567247     HCab    C    T        0      0        2 
   1   chr1_75567247     HPrz    C    T      0.5      1        2 
   1   chr1_75567247     ZBoe    C    T        0      0        2 
   1   chr1_75567247     ZGre    C    T        0      0        2 
   1   chr1_75567247     ZHar    C    T        0      0        2 
   1   chr1_75567247   Sample    C    T        1      2        2 
   1   chr1_75573509     AAsi    G    A        0      0        2 
   1   chr1_75573509     AKia    G    A        0      0        2 
   1   chr1_75573509     AOna    G    A        0      0        2 
   1   chr1_75573509     ASom    G    A        0      0        2 
   1   chr1_75573509     HCab    G    A        1      2        2 
   1   chr1_75573509     HPrz    G    A        1      2        2 
   1   chr1_75573509     ZBoe    G    A        0      0        2 
   1   chr1_75573509     ZGre    G    A        0      0        2 
   1   chr1_75573509     ZHar    G    A        0      0        2 
   1   chr1_75573509   Sample    G    A        1      2        2 
   1   chr1_75579054     AAsi    T    A        0      0        2 
   1   chr1_75579054     AKia    T    A        0      0        2 
   1   chr1_75579054     AOna    T    A        0      0        2 
   1   chr1_75579054     ASom    T    A        0      0        2 
   1   chr1_75579054     HCab    T    A        1      2        2 
   1   chr1_75579054     HPrz    T    A        1      2        2 
   1   chr1_75579054     ZBoe    T    A        0      0        2 
   1   chr1_75579054     ZGre    T    A        0      0        2 
   1   chr1_75579054     ZHar    T    A        0      0        2 
   1   chr1_75579054   Sample    T    A        1      2        2 
   1   chr1_75583002     AAsi    G    A        0      0        2 
   1   chr1_75583002     AKia    G    A        0      0        2 
   1   chr1_75583002     AOna    G    A      0.5      1        2 
   1   chr1_75583002     ASom    G    A        0      0        2 
   1   chr1_75583002     HCab    G    A        0      0        2 
   1   chr1_75583002     HPrz    G    A        0      0        2 
   1   chr1_75583002     ZBoe    G    A        0      0        2 
   1   chr1_75583002     ZGre    G    A        0      0        2 
   1   chr1_75583002     ZHar    G    A        0      0        2 
   1   chr1_75583002   Sample    G    A        0      0        2 
   1   chr1_75598809     AAsi    G    A        0      0        2 
   1   chr1_75598809     AKia    G    A        0      0        2 
   1   chr1_75598809     AOna    G    A        0      0        2 
   1   chr1_75598809     ASom    G    A        0      0        2 
   1   chr1_75598809     HCab    G    A      0.5      1        2 
   1   chr1_75598809     HPrz    G    A        0      0        2 
   1   chr1_75598809     ZBoe    G    A        0      0        2 
   1   chr1_75598809     ZGre    G    A        0      0        2 
   1   chr1_75598809     ZHar    G    A        0      0        2 
   1   chr1_75598809   Sample    G    A        0      0        2 
   1   chr1_75604718     AAsi    A    G        0      0        2 
   1   chr1_75604718     AKia    A    G        0      0        2 
   1   chr1_75604718     AOna    A    G        0      0        2 
   1   chr1_75604718     ASom    A    G        0      0        2 
   1   chr1_75604718     HCab    A    G        0      0        2 
   1   chr1_75604718     HPrz    A    G        0      0        2 
   1   chr1_75604718     ZBoe    A    G      0.5      1        2 
   1   chr1_75604718     ZGre    A    G        0      0        2 
   1   chr1_75604718     ZHar    A    G        0      0        2 
   1   chr1_75604718   Sample    A    G        0      0        2 
   1   chr1_75621057     AAsi    T    C        0      0        2 
   1   chr1_75621057     AKia    T    C        0      0        2 
   1   chr1_75621057     AOna    T    C        0      0        2 
   1   chr1_75621057     ASom    T    C        0      0        2 
   1   chr1_75621057     HCab    T    C        0      0        2 
   1   chr1_75621057     HPrz    T    C        0      0        2 
   1   chr1_75621057     ZBoe    T    C        0      0        2 
   1   chr1_75621057     ZGre    T    C        1      2        2 
   1   chr1_75621057     ZHar    T    C        0      0        2 
   1   chr1_75621057   Sample    T    C        0      0        2 
   1   chr1_75637678     AAsi    G    A        0      0        2 
   1   chr1_75637678     AKia    G    A        0      0        2 
   1   chr1_75637678     AOna    G    A        0      0        2 
   1   chr1_75637678     ASom    G    A        0      0        2 
   1   chr1_75637678     HCab    G    A        1      2        2 
   1   chr1_75637678     HPrz    G    A        1      2        2 
   1   chr1_75637678     ZBoe    G    A        0      0        2 
   1   chr1_75637678     ZGre    G    A        0      0        2 
   1   chr1_75637678     ZHar    G    A        0      0        2 
   1   chr1_75637678   Sample    G    A        1      2        2 
   1   chr1_75642975     AAsi    G    A        0      0        2 
   1   chr1_75642975     AKia    G    A        0      0        2 
   1   chr1_75642975     AOna    G    A      0.5      1        2 
   1   chr1_75642975     ASom    G    A        0      0        2 
   1   chr1_75642975     HCab    G    A        0      0        2 
   1   chr1_75642975     HPrz    G    A        0      0        2 
   1   chr1_75642975     ZBoe    G    A        0      0        2 
   1   chr1_75642975     ZGre    G    A        0      0        2 
   1   chr1_75642975     ZHar    G    A        0      0        2 
   1   chr1_75642975   Sample    G    A        0      0        2 
   1   chr1_75643348     AAsi    T    C        0      0        2 
   1   chr1_75643348     AKia    T    C        0      0        2 
   1   chr1_75643348     AOna    T    C        0      0        2 
   1   chr1_75643348     ASom    T    C        0      0        2 
   1   chr1_75643348     HCab    T    C      0.5      1        2 
   1   chr1_75643348     HPrz    T    C        0      0        2 
   1   chr1_75643348     ZBoe    T    C        0      0        2 
   1   chr1_75643348     ZGre    T    C        0      0        2 
   1   chr1_75643348     ZHar    T    C        0      0        2 
   1   chr1_75643348   Sample    T    C        0      0        2 
   1   chr1_75650465     AAsi    A    G      0.5      1        2 
   1   chr1_75650465     AKia    A    G        0      0        2 
   1   chr1_75650465     AOna    A    G        0      0        2 
   1   chr1_75650465     ASom    A    G        0      0        2 
   1   chr1_75650465     HCab    A    G        0      0        2 
   1   chr1_75650465     HPrz    A    G        0      0        2 
   1   chr1_75650465     ZBoe    A    G        0      0        2 
   1   chr1_75650465     ZGre    A    G        0      0        2 
   1   chr1_75650465     ZHar    A    G        0      0        2 
   1   chr1_75650465   Sample    A    G        0      0        2 
   1   chr1_75651406     AAsi    A    C        0      0        2 
   1   chr1_75651406     AKia    A    C        1      2        2 
   1   chr1_75651406     AOna    A    C        0      0        2 
   1   chr1_75651406     ASom    A    C        0      0        2 
   1   chr1_75651406     HCab    A    C        0      0        2 
   1   chr1_75651406     HPrz    A    C        0      0        2 
   1   chr1_75651406     ZBoe    A    C        0      0        2 
   1   chr1_75651406     ZGre    A    C        0      0        2 
   1   chr1_75651406     ZHar    A    C        0      0        2 
   1   chr1_75651406   Sample    A    C        0      0        2 
   1   chr1_75653842     AAsi    T    C        0      0        2 
   1   chr1_75653842     AKia    T    C        0      0        2 
   1   chr1_75653842     AOna    T    C        0      0        2 
   1   chr1_75653842     ASom    T    C        0      0        2 
   1   chr1_75653842     HCab    T    C        1      2        2 
   1   chr1_75653842     HPrz    T    C        1      2        2 
   1   chr1_75653842     ZBoe    T    C        0      0        2 
   1   chr1_75653842     ZGre    T    C        0      0        2 
   1   chr1_75653842     ZHar    T    C        0      0        2 
   1   chr1_75653842   Sample    T    C        1      2        2 
   1   chr1_75660688     AAsi    T    C        1      2        2 
   1   chr1_75660688     AKia    T    C        0      0        2 
   1   chr1_75660688     AOna    T    C        0      0        2 
   1   chr1_75660688     ASom    T    C        1      2        2 
   1   chr1_75660688     HCab    T    C        0      0        2 
   1   chr1_75660688     HPrz    T    C        0      0        2 
   1   chr1_75660688     ZBoe    T    C        0      0        2 
   1   chr1_75660688     ZGre    T    C        0      0        2 
   1   chr1_75660688     ZHar    T    C        0      0        2 
   1   chr1_75660688   Sample    T    C        0      0        2 
   1   chr1_75665555     AAsi    A    T        0      0        2 
   1   chr1_75665555     AKia    A    T        0      0        2 
   1   chr1_75665555     AOna    A    T        0      0        2 
   1   chr1_75665555     ASom    A    T        0      0        2 
   1   chr1_75665555     HCab    A    T        0      0        2 
   1   chr1_75665555     HPrz    A    T        0      0        2 
   1   chr1_75665555     ZBoe    A    T      0.5      1        2 
   1   chr1_75665555     ZGre    A    T        0      0        2 
   1   chr1_75665555     ZHar    A    T        0      0        2 
   1   chr1_75665555   Sample    A    T        0      0        2 
   1   chr1_75667154     AAsi    T    C        0      0        2 
   1   chr1_75667154     AKia    T    C        0      0        2 
   1   chr1_75667154     AOna    T    C        0      0        2 
   1   chr1_75667154     ASom    T    C        0      0        2 
   1   chr1_75667154     HCab    T    C        0      0        2 
   1   chr1_75667154     HPrz    T    C        0      0        2 
   1   chr1_75667154     ZBoe    T    C        0      0        2 
   1   chr1_75667154     ZGre    T    C        0      0        2 
   1   chr1_75667154     ZHar    T    C        1      2        2 
   1   chr1_75667154   Sample    T    C        0      0        2 
   1   chr1_75667240     AAsi    G    T        0      0        2 
   1   chr1_75667240     AKia    G    T        0      0        2 
   1   chr1_75667240     AOna    G    T        0      0        2 
   1   chr1_75667240     ASom    G    T        0      0        2 
   1   chr1_75667240     HCab    G    T        1      2        2 
   1   chr1_75667240     HPrz    G    T        1      2        2 
   1   chr1_75667240     ZBoe    G    T        0      0        2 
   1   chr1_75667240     ZGre    G    T        0      0        2 
   1   chr1_75667240     ZHar    G    T        0      0        2 
   1   chr1_75667240   Sample    G    T        1      2        2 
   1   chr1_75675738     AAsi    A    G        0      0        2 
   1   chr1_75675738     AKia    A    G        0      0        2 
   1   chr1_75675738     AOna    A    G        0      0        2 
   1   chr1_75675738     ASom    A    G        0      0        2 
   1   chr1_75675738     HCab    A    G        0      0        2 
   1   chr1_75675738     HPrz    A    G        0      0        2 
   1   chr1_75675738     ZBoe    A    G      0.5      1        2 
   1   chr1_75675738     ZGre    A    G        0      0        2 
   1   chr1_75675738     ZHar    A    G        0      0        2 
   1   chr1_75675738   Sample    A    G        0      0        2 
   1   chr1_75686438     AAsi    C    G        0      0        2 
   1   chr1_75686438     AKia    C    G        1      2        2 
   1   chr1_75686438     AOna    C    G        1      2        2 
   1   chr1_75686438     ASom    C    G        0      0        2 
   1   chr1_75686438     HCab    C    G        0      0        2 
   1   chr1_75686438     HPrz    C    G        0      0        2 
   1   chr1_75686438     ZBoe    C    G        0      0        2 
   1   chr1_75686438     ZGre    C    G        0      0        2 
   1   chr1_75686438     ZHar    C    G        0      0        2 
   1   chr1_75686438   Sample    C    G        0      0        2 
   1   chr1_75707087     AAsi    T    C        0      0        2 
   1   chr1_75707087     AKia    T    C        0      0        2 
   1   chr1_75707087     AOna    T    C        0      0        2 
   1   chr1_75707087     ASom    T    C        0      0        2 
   1   chr1_75707087     HCab    T    C        0      0        2 
   1   chr1_75707087     HPrz    T    C        0      0        2 
   1   chr1_75707087     ZBoe    T    C        0      0        2 
   1   chr1_75707087     ZGre    T    C      0.5      1        2 
   1   chr1_75707087     ZHar    T    C        0      0        2 
   1   chr1_75707087   Sample    T    C        0      0        2 
   1   chr1_75722511     AAsi    T    G        0      0        2 
   1   chr1_75722511     AKia    T    G        0      0        2 
   1   chr1_75722511     AOna    T    G        0      0        2 
   1   chr1_75722511     ASom    T    G        0      0        2 
   1   chr1_75722511     HCab    T    G      0.5      1        2 
   1   chr1_75722511     HPrz    T    G        0      0        2 
   1   chr1_75722511     ZBoe    T    G        0      0        2 
   1   chr1_75722511     ZGre    T    G        0      0        2 
   1   chr1_75722511     ZHar    T    G        0      0        2 
   1   chr1_75722511   Sample    T    G        0      0        2 
   1   chr1_75730286     AAsi    A    C        1      2        2 
   1   chr1_75730286     AKia    A    C        0      0        2 
   1   chr1_75730286     AOna    A    C      0.5      1        2 
   1   chr1_75730286     ASom    A    C        1      2        2 
   1   chr1_75730286     HCab    A    C        0      0        2 
   1   chr1_75730286     HPrz    A    C        0      0        2 
   1   chr1_75730286     ZBoe    A    C        0      0        2 
   1   chr1_75730286     ZGre    A    C        0      0        2 
   1   chr1_75730286     ZHar    A    C        0      0        2 
   1   chr1_75730286   Sample    A    C        0      0        2 
   1   chr1_75740825     AAsi    A    G      0.5      1        2 
   1   chr1_75740825     AKia    A    G        0      0        2 
   1   chr1_75740825     AOna    A    G        0      0        2 
   1   chr1_75740825     ASom    A    G        0      0        2 
   1   chr1_75740825     HCab    A    G        0      0        2 
   1   chr1_75740825     HPrz    A    G        0      0        2 
   1   chr1_75740825     ZBoe    A    G        0      0        2 
   1   chr1_75740825     ZGre    A    G        0      0        2 
   1   chr1_75740825     ZHar    A    G        0      0        2 
   1   chr1_75740825   Sample    A    G        0      0        2 
   1   chr1_75766627     AAsi    A    G        0      0        2 
   1   chr1_75766627     AKia    A    G        0      0        2 
   1   chr1_75766627     AOna    A    G        0      0        2 
   1   chr1_75766627     ASom    A    G        0      0        2 
   1   chr1_75766627     HCab    A    G        1      2        2 
   1   chr1_75766627     HPrz    A    G        1      2        2 
   1   chr1_75766627     ZBoe    A    G        0      0        2 
   1   chr1_75766627     ZGre    A    G        0      0        2 
   1   chr1_75766627     ZHar    A    G        0      0        2 
   1   chr1_75766627   Sample    A    G        1      2        2 
   1   chr1_75766746     AAsi    C    T        0      0        2 
   1   chr1_75766746     AKia    C    T        0      0        2 
   1   chr1_75766746     AOna    C    T        0      0        2 
   1   chr1_75766746     ASom    C    T        0      0        2 
   1   chr1_75766746     HCab    C    T        1      2        2 
   1   chr1_75766746     HPrz    C    T        1      2        2 
   1   chr1_75766746     ZBoe    C    T        0      0        2 
   1   chr1_75766746     ZGre    C    T        0      0        2 
   1   chr1_75766746     ZHar    C    T        0      0        2 
   1   chr1_75766746   Sample    C    T        1      2        2 
   1   chr1_75767293     AAsi    T    C        0      0        2 
   1   chr1_75767293     AKia    T    C        0      0        2 
   1   chr1_75767293     AOna    T    C        0      0        2 
   1   chr1_75767293     ASom    T    C        0      0        2 
   1   chr1_75767293     HCab    T    C        0      0        2 
   1   chr1_75767293     HPrz    T    C      0.5      1        2 
   1   chr1_75767293     ZBoe    T    C        0      0        2 
   1   chr1_75767293     ZGre    T    C        0      0        2 
   1   chr1_75767293     ZHar    T    C        0      0        2 
   1   chr1_75767293   Sample    T    C        0      0        2 
   1   chr1_75767451     AAsi    C    A        0      0        2 
   1   chr1_75767451     AKia    C    A        0      0        2 
   1   chr1_75767451     AOna    C    A        0      0        2 
   1   chr1_75767451     ASom    C    A        0      0        2 
   1   chr1_75767451     HCab    C    A        0      0        2 
   1   chr1_75767451     HPrz    C    A        0      0        2 
   1   chr1_75767451     ZBoe    C    A      0.5      1        2 
   1   chr1_75767451     ZGre    C    A        0      0        2 
   1   chr1_75767451     ZHar    C    A        0      0        2 
   1   chr1_75767451   Sample    C    A        0      0        2 
   1   chr1_75773138     AAsi    A    G        0      0        2 
   1   chr1_75773138     AKia    A    G        0      0        2 
   1   chr1_75773138     AOna    A    G        0      0        2 
   1   chr1_75773138     ASom    A    G        0      0        2 
   1   chr1_75773138     HCab    A    G        1      2        2 
   1   chr1_75773138     HPrz    A    G        1      2        2 
   1   chr1_75773138     ZBoe    A    G        0      0        2 
   1   chr1_75773138     ZGre    A    G        0      0        2 
   1   chr1_75773138     ZHar    A    G        0      0        2 
   1   chr1_75773138   Sample    A    G        1      2        2 
   1   chr1_75776226     AAsi    A    G        0      0        2 
   1   chr1_75776226     AKia    A    G      0.5      1        2 
   1   chr1_75776226     AOna    A    G        0      0        2 
   1   chr1_75776226     ASom    A    G        0      0        2 
   1   chr1_75776226     HCab    A    G        0      0        2 
   1   chr1_75776226     HPrz    A    G        0      0        2 
   1   chr1_75776226     ZBoe    A    G        0      0        2 
   1   chr1_75776226     ZGre    A    G        0      0        2 
   1   chr1_75776226     ZHar    A    G        0      0        2 
   1   chr1_75776226   Sample    A    G        0      0        2 
   1   chr1_75776289     AAsi    A    G        0      0        2 
   1   chr1_75776289     AKia    A    G        0      0        2 
   1   chr1_75776289     AOna    A    G        0      0        2 
   1   chr1_75776289     ASom    A    G        0      0        2 
   1   chr1_75776289     HCab    A    G        0      0        2 
   1   chr1_75776289     HPrz    A    G        0      0        2 
   1   chr1_75776289     ZBoe    A    G      0.5      1        2 
   1   chr1_75776289     ZGre    A    G        0      0        2 
   1   chr1_75776289     ZHar    A    G        0      0        2 
   1   chr1_75776289   Sample    A    G        0      0        2 
   1   chr1_75778490     AAsi    T    G        0      0        2 
   1   chr1_75778490     AKia    T    G      0.5      1        2 
   1   chr1_75778490     AOna    T    G        1      2        2 
   1   chr1_75778490     ASom    T    G        0      0        2 
   1   chr1_75778490     HCab    T    G        0      0        2 
   1   chr1_75778490     HPrz    T    G        0      0        2 
   1   chr1_75778490     ZBoe    T    G        0      0        2 
   1   chr1_75778490     ZGre    T    G        0      0        2 
   1   chr1_75778490     ZHar    T    G        0      0        2 
   1   chr1_75778490   Sample    T    G        0      0        2 
   1   chr1_75779007     AAsi    C    T        0      0        2 
   1   chr1_75779007     AKia    C    T        0      0        2 
   1   chr1_75779007     AOna    C    T        0      0        2 
   1   chr1_75779007     ASom    C    T        0      0        2 
   1   chr1_75779007     HCab    C    T        0      0        2 
   1   chr1_75779007     HPrz    C    T        0      0        2 
   1   chr1_75779007     ZBoe    C    T        0      0        2 
   1   chr1_75779007     ZGre    C    T        1      2        2 
   1   chr1_75779007     ZHar    C    T        0      0        2 
   1   chr1_75779007   Sample    C    T        0      0        2 
   1   chr1_75780580     AAsi    G    C        0      0        2 
   1   chr1_75780580     AKia    G    C        0      0        2 
   1   chr1_75780580     AOna    G    C        0      0        2 
   1   chr1_75780580     ASom    G    C        0      0        2 
   1   chr1_75780580     HCab    G    C        1      2        2 
   1   chr1_75780580     HPrz    G    C        1      2        2 
   1   chr1_75780580     ZBoe    G    C        0      0        2 
   1   chr1_75780580     ZGre    G    C        0      0        2 
   1   chr1_75780580     ZHar    G    C        0      0        2 
   1   chr1_75780580   Sample    G    C        1      2        2 
   1   chr1_75786747     AAsi    T    G        0      0        2 
   1   chr1_75786747     AKia    T    G        0      0        2 
   1   chr1_75786747     AOna    T    G        0      0        2 
   1   chr1_75786747     ASom    T    G        0      0        2 
   1   chr1_75786747     HCab    T    G        0      0        2 
   1   chr1_75786747     HPrz    T    G      0.5      1        2 
   1   chr1_75786747     ZBoe    T    G        0      0        2 
   1   chr1_75786747     ZGre    T    G        0      0        2 
   1   chr1_75786747     ZHar    T    G        0      0        2 
   1   chr1_75786747   Sample    T    G        0      0        2 
   1   chr1_75797734     AAsi    G    A        0      0        2 
   1   chr1_75797734     AKia    G    A        0      0        2 
   1   chr1_75797734     AOna    G    A        0      0        2 
   1   chr1_75797734     ASom    G    A        0      0        2 
   1   chr1_75797734     HCab    G    A        0      0        2 
   1   chr1_75797734     HPrz    G    A      0.5      1        2 
   1   chr1_75797734     ZBoe    G    A        0      0        2 
   1   chr1_75797734     ZGre    G    A        0      0        2 
   1   chr1_75797734     ZHar    G    A        0      0        2 
   1   chr1_75797734   Sample    G    A        0      0        2 
   1   chr1_75808795     AAsi    G    T        0      0        2 
   1   chr1_75808795     AKia    G    T        0      0        2 
   1   chr1_75808795     AOna    G    T        0      0        2 
   1   chr1_75808795     ASom    G    T        0      0        2 
   1   chr1_75808795     HCab    G    T        1      2        2 
   1   chr1_75808795     HPrz    G    T        1      2        2 
   1   chr1_75808795     ZBoe    G    T        0      0        2 
   1   chr1_75808795     ZGre    G    T        0      0        2 
   1   chr1_75808795     ZHar    G    T        0      0        2 
   1   chr1_75808795   Sample    G    T        1      2        2 
   1   chr1_75809652     AAsi    A    G      0.5      1        2 
   1   chr1_75809652     AKia    A    G        0      0        2 
   1   chr1_75809652     AOna    A    G        0      0        2 
   1   chr1_75809652     ASom    A    G        1      2        2 
   1   chr1_75809652     HCab    A    G        0      0        2 
   1   chr1_75809652     HPrz    A    G        0      0        2 
   1   chr1_75809652     ZBoe    A    G        0      0        2 
   1   chr1_75809652     ZGre    A    G        0      0        2 
   1   chr1_75809652     ZHar    A    G        0      0        2 
   1   chr1_75809652   Sample    A    G        0      0        2 
   1   chr1_75816734     AAsi    T    A        0      0        2 
   1   chr1_75816734     AKia    T    A        0      0        2 
   1   chr1_75816734     AOna    T    A        0      0        2 
   1   chr1_75816734     ASom    T    A        0      0        2 
   1   chr1_75816734     HCab    T    A        0      0        2 
   1   chr1_75816734     HPrz    T    A        0      0        2 
   1   chr1_75816734     ZBoe    T    A      0.5      1        2 
   1   chr1_75816734     ZGre    T    A        0      0        2 
   1   chr1_75816734     ZHar    T    A        0      0        2 
   1   chr1_75816734   Sample    T    A        0      0        2 
   1   chr1_75822281     AAsi    C    T        0      0        2 
   1   chr1_75822281     AKia    C    T        0      0        2 
   1   chr1_75822281     AOna    C    T        0      0        2 
   1   chr1_75822281     ASom    C    T        0      0        2 
   1   chr1_75822281     HCab    C    T        0      0        2 
   1   chr1_75822281     HPrz    C    T        0      0        2 
   1   chr1_75822281     ZBoe    C    T        0      0        2 
   1   chr1_75822281     ZGre    C    T      0.5      1        2 
   1   chr1_75822281     ZHar    C    T        0      0        2 
   1   chr1_75822281   Sample    C    T        0      0        2 
   1   chr1_75826525     AAsi    G    C        0      0        2 
   1   chr1_75826525     AKia    G    C        0      0        2 
   1   chr1_75826525     AOna    G    C        0      0        2 
   1   chr1_75826525     ASom    G    C        0      0        2 
   1   chr1_75826525     HCab    G    C        0      0        2 
   1   chr1_75826525     HPrz    G    C        0      0        2 
   1   chr1_75826525     ZBoe    G    C        0      0        2 
   1   chr1_75826525     ZGre    G    C        1      2        2 
   1   chr1_75826525     ZHar    G    C        0      0        2 
   1   chr1_75826525   Sample    G    C        0      0        2 
   1   chr1_75828151     AAsi    C    T        0      0        2 
   1   chr1_75828151     AKia    C    T        0      0        2 
   1   chr1_75828151     AOna    C    T        0      0        2 
   1   chr1_75828151     ASom    C    T        0      0        2 
   1   chr1_75828151     HCab    C    T        1      2        2 
   1   chr1_75828151     HPrz    C    T        1      2        2 
   1   chr1_75828151     ZBoe    C    T        0      0        2 
   1   chr1_75828151     ZGre    C    T        0      0        2 
   1   chr1_75828151     ZHar    C    T        0      0        2 
   1   chr1_75828151   Sample    C    T        1      2        2 
   1   chr1_75830919     AAsi    G    A        0      0        2 
   1   chr1_75830919     AKia    G    A        0      0        2 
   1   chr1_75830919     AOna    G    A        0      0        2 
   1   chr1_75830919     ASom    G    A        0      0        2 
   1   chr1_75830919     HCab    G    A        0      0        2 
   1   chr1_75830919     HPrz    G    A        0      0        2 
   1   chr1_75830919     ZBoe    G    A      0.5      1        2 
   1   chr1_75830919     ZGre    G    A        0      0        2 
   1   chr1_75830919     ZHar    G    A        0      0        2 
   1   chr1_75830919   Sample    G    A        0      0        2 
   1   chr1_75844776     AAsi    T    C        0      0        2 
   1   chr1_75844776     AKia    T    C        0      0        2 
   1   chr1_75844776     AOna    T    C        0      0        2 
   1   chr1_75844776     ASom    T    C        0      0        2 
   1   chr1_75844776     HCab    T    C        0      0        2 
   1   chr1_75844776     HPrz    T    C      0.5      1        2 
   1   chr1_75844776     ZBoe    T    C        0      0        2 
   1   chr1_75844776     ZGre    T    C        0      0        2 
   1   chr1_75844776     ZHar    T    C        0      0        2 
   1   chr1_75844776   Sample    T    C        0      0        2 
   1   chr1_75856291     AAsi    A    G        1      2        2 
   1   chr1_75856291     AKia    A    G        0      0        2 
   1   chr1_75856291     AOna    A    G        0      0        2 
   1   chr1_75856291     ASom    A    G        1      2        2 
   1   chr1_75856291     HCab    A    G        0      0        2 
   1   chr1_75856291     HPrz    A    G        0      0        2 
   1   chr1_75856291     ZBoe    A    G        0      0        2 
   1   chr1_75856291     ZGre    A    G        0      0        2 
   1   chr1_75856291     ZHar    A    G        0      0        2 
   1   chr1_75856291   Sample    A    G        0      0        2 
   1   chr1_75860782     AAsi    A    G        0      0        2 
   1   chr1_75860782     AKia    A    G        0      0        2 
   1   chr1_75860782     AOna    A    G        0      0        2 
   1   chr1_75860782     ASom    A    G        0      0        2 
   1   chr1_75860782     HCab    A    G        1      2        2 
   1   chr1_75860782     HPrz    A    G        1      2        2 
   1   chr1_75860782     ZBoe    A    G        0      0        2 
   1   chr1_75860782     ZGre    A    G        0      0        2 
   1   chr1_75860782     ZHar    A    G        0      0        2 
   1   chr1_75860782   Sample    A    G        1      2        2 
   1   chr1_75861729     AAsi    G    A        0      0        2 
   1   chr1_75861729     AKia    G    A        0      0        2 
   1   chr1_75861729     AOna    G    A        0      0        2 
   1   chr1_75861729     ASom    G    A        0      0        2 
   1   chr1_75861729     HCab    G    A        1      2        2 
   1   chr1_75861729     HPrz    G    A        1      2        2 
   1   chr1_75861729     ZBoe    G    A        0      0        2 
   1   chr1_75861729     ZGre    G    A        0      0        2 
   1   chr1_75861729     ZHar    G    A        0      0        2 
   1   chr1_75861729   Sample    G    A        1      2        2 
   1   chr1_75862212     AAsi    T    C        0      0        2 
   1   chr1_75862212     AKia    T    C        0      0        2 
   1   chr1_75862212     AOna    T    C        0      0        2 
   1   chr1_75862212     ASom    T    C        0      0        2 
   1   chr1_75862212     HCab    T    C        0      0        2 
   1   chr1_75862212     HPrz    T    C        0      0        2 
   1   chr1_75862212     ZBoe    T    C      0.5      1        2 
   1   chr1_75862212     ZGre    T    C        0      0        2 
   1   chr1_75862212     ZHar    T    C        0      0        2 
   1   chr1_75862212   Sample    T    C        0      0        2 
   1   chr1_75868966     AAsi    G    T        0      0        2 
   1   chr1_75868966     AKia    G    T        0      0        2 
   1   chr1_75868966     AOna    G    T        0      0        2 
   1   chr1_75868966     ASom    G    T        0      0        2 
   1   chr1_75868966     HCab    G    T        1      2        2 
   1   chr1_75868966     HPrz    G    T        1      2        2 
   1   chr1_75868966     ZBoe    G    T        0      0        2 
   1   chr1_75868966     ZGre    G    T        0      0        2 
   1   chr1_75868966     ZHar    G    T        0      0        2 
   1   chr1_75868966   Sample    G    T        1      2        2 
   1   chr1_75879344     AAsi    T    G        0      0        2 
   1   chr1_75879344     AKia    T    G        0      0        2 
   1   chr1_75879344     AOna    T    G        0      0        2 
   1   chr1_75879344     ASom    T    G        0      0        2 
   1   chr1_75879344     HCab    T    G        1      2        2 
   1   chr1_75879344     HPrz    T    G        1      2        2 
   1   chr1_75879344     ZBoe    T    G        0      0        2 
   1   chr1_75879344     ZGre    T    G        0      0        2 
   1   chr1_75879344     ZHar    T    G        0      0        2 
   1   chr1_75879344   Sample    T    G        1      2        2 
   1   chr1_75881320     AAsi    C    T        0      0        2 
   1   chr1_75881320     AKia    C    T        0      0        2 
   1   chr1_75881320     AOna    C    T        0      0        2 
   1   chr1_75881320     ASom    C    T        0      0        2 
   1   chr1_75881320     HCab    C    T      0.5      1        2 
   1   chr1_75881320     HPrz    C    T      0.5      1        2 
   1   chr1_75881320     ZBoe    C    T        0      0        2 
   1   chr1_75881320     ZGre    C    T        0      0        2 
   1   chr1_75881320     ZHar    C    T        0      0        2 
   1   chr1_75881320   Sample    C    T        0      0        2 
   1   chr1_75910700     AAsi    G    T        0      0        2 
   1   chr1_75910700     AKia    G    T        0      0        2 
   1   chr1_75910700     AOna    G    T        0      0        2 
   1   chr1_75910700     ASom    G    T        0      0        2 
   1   chr1_75910700     HCab    G    T        0      0        2 
   1   chr1_75910700     HPrz    G    T        0      0        2 
   1   chr1_75910700     ZBoe    G    T      0.5      1        2 
   1   chr1_75910700     ZGre    G    T        0      0        2 
   1   chr1_75910700     ZHar    G    T        0      0        2 
   1   chr1_75910700   Sample    G    T        0      0        2 
   1   chr1_75917486     AAsi    C    A        0      0        2 
   1   chr1_75917486     AKia    C    A        1      2        2 
   1   chr1_75917486     AOna    C    A        1      2        2 
   1   chr1_75917486     ASom    C    A        0      0        2 
   1   chr1_75917486     HCab    C    A        0      0        2 
   1   chr1_75917486     HPrz    C    A        0      0        2 
   1   chr1_75917486     ZBoe    C    A        0      0        2 
   1   chr1_75917486     ZGre    C    A        0      0        2 
   1   chr1_75917486     ZHar    C    A        0      0        2 
   1   chr1_75917486   Sample    C    A        0      0        2 
   1   chr1_75921494     AAsi    C    G        0      0        2 
   1   chr1_75921494     AKia    C    G        1      2        2 
   1   chr1_75921494     AOna    C    G        0      0        2 
   1   chr1_75921494     ASom    C    G        0      0        2 
   1   chr1_75921494     HCab    C    G        0      0        2 
   1   chr1_75921494     HPrz    C    G        0      0        2 
   1   chr1_75921494     ZBoe    C    G        0      0        2 
   1   chr1_75921494     ZGre    C    G        0      0        2 
   1   chr1_75921494     ZHar    C    G        0      0        2 
   1   chr1_75921494   Sample    C    G        0      0        2 
   1   chr1_75928567     AAsi    G    C        1      2        2 
   1   chr1_75928567     AKia    G    C        0      0        2 
   1   chr1_75928567     AOna    G    C        0      0        2 
   1   chr1_75928567     ASom    G    C        1      2        2 
   1   chr1_75928567     HCab    G    C        0      0        2 
   1   chr1_75928567     HPrz    G    C        0      0        2 
   1   chr1_75928567     ZBoe    G    C        0      0        2 
   1   chr1_75928567     ZGre    G    C        0      0        2 
   1   chr1_75928567     ZHar    G    C        0      0        2 
   1   chr1_75928567   Sample    G    C        0      0        2 
   1   chr1_75930474     AAsi    G    A        1      2        2 
   1   chr1_75930474     AKia    G    A        0      0        2 
   1   chr1_75930474     AOna    G    A        0      0        2 
   1   chr1_75930474     ASom    G    A        1      2        2 
   1   chr1_75930474     HCab    G    A        0      0        2 
   1   chr1_75930474     HPrz    G    A        0      0        2 
   1   chr1_75930474     ZBoe    G    A        0      0        2 
   1   chr1_75930474     ZGre    G    A        0      0        2 
   1   chr1_75930474     ZHar    G    A        0      0        2 
   1   chr1_75930474   Sample    G    A        0      0        2 
   1   chr1_75932230     AAsi    C    T        0      0        2 
   1   chr1_75932230     AKia    C    T        0      0        2 
   1   chr1_75932230     AOna    C    T        0      0        2 
   1   chr1_75932230     ASom    C    T        0      0        2 
   1   chr1_75932230     HCab    C    T        0      0        2 
   1   chr1_75932230     HPrz    C    T      0.5      1        2 
   1   chr1_75932230     ZBoe    C    T        0      0        2 
   1   chr1_75932230     ZGre    C    T        1      2        2 
   1   chr1_75932230     ZHar    C    T        0      0        2 
   1   chr1_75932230   Sample    C    T        0      0        2 
   1   chr1_75950402     AAsi    T    C        0      0        2 
   1   chr1_75950402     AKia    T    C        0      0        2 
   1   chr1_75950402     AOna    T    C        0      0        2 
   1   chr1_75950402     ASom    T    C        0      0        2 
   1   chr1_75950402     HCab    T    C        1      2        2 
   1   chr1_75950402     HPrz    T    C        1      2        2 
   1   chr1_75950402     ZBoe    T    C        0      0        2 
   1   chr1_75950402     ZGre    T    C        0      0        2 
   1   chr1_75950402     ZHar    T    C        0      0        2 
   1   chr1_75950402   Sample    T    C        1      2        2 
   1   chr1_75958379     AAsi    A    G        0      0        2 
   1   chr1_75958379     AKia    A    G        0      0        2 
   1   chr1_75958379     AOna    A    G        0      0        2 
   1   chr1_75958379     ASom    A    G        0      0        2 
   1   chr1_75958379     HCab    A    G        1      2        2 
   1   chr1_75958379     HPrz    A    G        1      2        2 
   1   chr1_75958379     ZBoe    A    G        0      0        2 
   1   chr1_75958379     ZGre    A    G        0      0        2 
   1   chr1_75958379     ZHar    A    G        0      0        2 
   1   chr1_75958379   Sample    A    G        1      2        2 
   1   chr1_75972890     AAsi    T    C        0      0        2 
   1   chr1_75972890     AKia    T    C        1      2        2 
   1   chr1_75972890     AOna    T    C        0      0        2 
   1   chr1_75972890     ASom    T    C        0      0        2 
   1   chr1_75972890     HCab    T    C        0      0        2 
   1   chr1_75972890     HPrz    T    C        0      0        2 
   1   chr1_75972890     ZBoe    T    C        0      0        2 
   1   chr1_75972890     ZGre    T    C        0      0        2 
   1   chr1_75972890     ZHar    T    C        0      0        2 
   1   chr1_75972890   Sample    T    C        0      0        2 
   1   chr1_76006589     AAsi    T    C        0      0        2 
   1   chr1_76006589     AKia    T    C        0      0        2 
   1   chr1_76006589     AOna    T    C        0      0        2 
   1   chr1_76006589     ASom    T    C        0      0        2 
   1   chr1_76006589     HCab    T    C        0      0        2 
   1   chr1_76006589     HPrz    T    C        0      0        2 
   1   chr1_76006589     ZBoe    T    C        0      0        2 
   1   chr1_76006589     ZGre    T    C        1      2        2 
   1   chr1_76006589     ZHar    T    C        0      0        2 
   1   chr1_76006589   Sample    T    C        0      0        2 
   1   chr1_76011296     AAsi    G    A        0      0        2 
   1   chr1_76011296     AKia    G    A        1      2        2 
   1   chr1_76011296     AOna    G    A        0      0        2 
   1   chr1_76011296     ASom    G    A        0      0        2 
   1   chr1_76011296     HCab    G    A        0      0        2 
   1   chr1_76011296     HPrz    G    A        0      0        2 
   1   chr1_76011296     ZBoe    G    A        0      0        2 
   1   chr1_76011296     ZGre    G    A        0      0        2 
   1   chr1_76011296     ZHar    G    A        0      0        2 
   1   chr1_76011296   Sample    G    A        0      0        2 
   1   chr1_76016495     AAsi    T    C        0      0        2 
   1   chr1_76016495     AKia    T    C        0      0        2 
   1   chr1_76016495     AOna    T    C        0      0        2 
   1   chr1_76016495     ASom    T    C        0      0        2 
   1   chr1_76016495     HCab    T    C        0      0        2 
   1   chr1_76016495     HPrz    T    C        0      0        2 
   1   chr1_76016495     ZBoe    T    C        0      0        2 
   1   chr1_76016495     ZGre    T    C        1      2        2 
   1   chr1_76016495     ZHar    T    C        0      0        2 
   1   chr1_76016495   Sample    T    C        0      0        2 
   1   chr1_76018697     AAsi    T    C        1      2        2 
   1   chr1_76018697     AKia    T    C        0      0        2 
   1   chr1_76018697     AOna    T    C        0      0        2 
   1   chr1_76018697     ASom    T    C        1      2        2 
   1   chr1_76018697     HCab    T    C        0      0        2 
   1   chr1_76018697     HPrz    T    C        0      0        2 
   1   chr1_76018697     ZBoe    T    C        0      0        2 
   1   chr1_76018697     ZGre    T    C        0      0        2 
   1   chr1_76018697     ZHar    T    C        0      0        2 
   1   chr1_76018697   Sample    T    C        0      0        2 
   1   chr1_76023518     AAsi    T    C        1      2        2 
   1   chr1_76023518     AKia    T    C        0      0        2 
   1   chr1_76023518     AOna    T    C        0      0        2 
   1   chr1_76023518     ASom    T    C        1      2        2 
   1   chr1_76023518     HCab    T    C        0      0        2 
   1   chr1_76023518     HPrz    T    C        0      0        2 
   1   chr1_76023518     ZBoe    T    C        0      0        2 
   1   chr1_76023518     ZGre    T    C        0      0        2 
   1   chr1_76023518     ZHar    T    C        0      0        2 
   1   chr1_76023518   Sample    T    C        0      0        2 
   1   chr1_76028843     AAsi    G    A        0      0        2 
   1   chr1_76028843     AKia    G    A        0      0        2 
   1   chr1_76028843     AOna    G    A        0      0        2 
   1   chr1_76028843     ASom    G    A        0      0        2 
   1   chr1_76028843     HCab    G    A        0      0        2 
   1   chr1_76028843     HPrz    G    A        0      0        2 
   1   chr1_76028843     ZBoe    G    A        0      0        2 
   1   chr1_76028843     ZGre    G    A        1      2        2 
   1   chr1_76028843     ZHar    G    A        0      0        2 
   1   chr1_76028843   Sample    G    A        0      0        2 
   1   chr1_76055646     AAsi    T    C        0      0        2 
   1   chr1_76055646     AKia    T    C        0      0        2 
   1   chr1_76055646     AOna    T    C        0      0        2 
   1   chr1_76055646     ASom    T    C        0      0        2 
   1   chr1_76055646     HCab    T    C        0      0        2 
   1   chr1_76055646     HPrz    T    C        0      0        2 
   1   chr1_76055646     ZBoe    T    C        0      0        2 
   1   chr1_76055646     ZGre    T    C        0      0        2 
   1   chr1_76055646     ZHar    T    C        1      2        2 
   1   chr1_76055646   Sample    T    C        0      0        2 
   1   chr1_76057190     AAsi    C    T        1      2        2 
   1   chr1_76057190     AKia    C    T        0      0        2 
   1   chr1_76057190     AOna    C    T        0      0        2 
   1   chr1_76057190     ASom    C    T        1      2        2 
   1   chr1_76057190     HCab    C    T        0      0        2 
   1   chr1_76057190     HPrz    C    T        0      0        2 
   1   chr1_76057190     ZBoe    C    T        0      0        2 
   1   chr1_76057190     ZGre    C    T        0      0        2 
   1   chr1_76057190     ZHar    C    T        0      0        2 
   1   chr1_76057190   Sample    C    T        0      0        2 
   1   chr1_76062355     AAsi    C    G        0      0        2 
   1   chr1_76062355     AKia    C    G        0      0        2 
   1   chr1_76062355     AOna    C    G        0      0        2 
   1   chr1_76062355     ASom    C    G        0      0        2 
   1   chr1_76062355     HCab    C    G        0      0        2 
   1   chr1_76062355     HPrz    C    G        0      0        2 
   1   chr1_76062355     ZBoe    C    G        0      0        2 
   1   chr1_76062355     ZGre    C    G        1      2        2 
   1   chr1_76062355     ZHar    C    G        0      0        2 
   1   chr1_76062355   Sample    C    G        0      0        2 
   1   chr1_76076393     AAsi    T    C        0      0        2 
   1   chr1_76076393     AKia    T    C        0      0        2 
   1   chr1_76076393     AOna    T    C        1      2        2 
   1   chr1_76076393     ASom    T    C        0      0        2 
   1   chr1_76076393     HCab    T    C        0      0        2 
   1   chr1_76076393     HPrz    T    C        0      0        2 
   1   chr1_76076393     ZBoe    T    C        0      0        2 
   1   chr1_76076393     ZGre    T    C        0      0        2 
   1   chr1_76076393     ZHar    T    C        0      0        2 
   1   chr1_76076393   Sample    T    C        0      0        2 
   1   chr1_76086561     AAsi    A    T        0      0        2 
   1   chr1_76086561     AKia    A    T        0      0        2 
   1   chr1_76086561     AOna    A    T        0      0        2 
   1   chr1_76086561     ASom    A    T        0      0        2 
   1   chr1_76086561     HCab    A    T        0      0        2 
   1   chr1_76086561     HPrz    A    T        0      0        2 
   1   chr1_76086561     ZBoe    A    T        0      0        2 
   1   chr1_76086561     ZGre    A    T        0      0        2 
   1   chr1_76086561     ZHar    A    T        1      2        2 
   1   chr1_76086561   Sample    A    T        0      0        2 
   1   chr1_76127127     AAsi    G    T        0      0        2 
   1   chr1_76127127     AKia    G    T        1      2        2 
   1   chr1_76127127     AOna    G    T        1      2        2 
   1   chr1_76127127     ASom    G    T        0      0        2 
   1   chr1_76127127     HCab    G    T        0      0        2 
   1   chr1_76127127     HPrz    G    T        0      0        2 
   1   chr1_76127127     ZBoe    G    T        0      0        2 
   1   chr1_76127127     ZGre    G    T        0      0        2 
   1   chr1_76127127     ZHar    G    T        0      0        2 
   1   chr1_76127127   Sample    G    T        0      0        2 
   1   chr1_76135907     AAsi    T    C        0      0        2 
   1   chr1_76135907     AKia    T    C        0      0        2 
   1   chr1_76135907     AOna    T    C      0.5      1        2 
   1   chr1_76135907     ASom    T    C        0      0        2 
   1   chr1_76135907     HCab    T    C        0      0        2 
   1   chr1_76135907     HPrz    T    C        0      0        2 
   1   chr1_76135907     ZBoe    T    C        0      0        2 
   1   chr1_76135907     ZGre    T    C        0      0        2 
   1   chr1_76135907     ZHar    T    C        0      0        2 
   1   chr1_76135907   Sample    T    C        0      0        2 
   1   chr1_76141767     AAsi    A    G        0      0        2 
   1   chr1_76141767     AKia    A    G        0      0        2 
   1   chr1_76141767     AOna    A    G        0      0        2 
   1   chr1_76141767     ASom    A    G        0      0        2 
   1   chr1_76141767     HCab    A    G        0      0        2 
   1   chr1_76141767     HPrz    A    G        0      0        2 
   1   chr1_76141767     ZBoe    A    G        0      0        2 
   1   chr1_76141767     ZGre    A    G      0.5      1        2 
   1   chr1_76141767     ZHar    A    G        0      0        2 
   1   chr1_76141767   Sample    A    G        0      0        2 
   1   chr1_76156344     AAsi    C    A        0      0        2 
   1   chr1_76156344     AKia    C    A        0      0        2 
   1   chr1_76156344     AOna    C    A        0      0        2 
   1   chr1_76156344     ASom    C    A        0      0        2 
   1   chr1_76156344     HCab    C    A        1      2        2 
   1   chr1_76156344     HPrz    C    A        1      2        2 
   1   chr1_76156344     ZBoe    C    A        0      0        2 
   1   chr1_76156344     ZGre    C    A        0      0        2 
   1   chr1_76156344     ZHar    C    A        0      0        2 
   1   chr1_76156344   Sample    C    A        1      2        2 
   1   chr1_76173262     AAsi    A    G        0      0        2 
   1   chr1_76173262     AKia    A    G        0      0        2 
   1   chr1_76173262     AOna    A    G        1      2        2 
   1   chr1_76173262     ASom    A    G        0      0        2 
   1   chr1_76173262     HCab    A    G        0      0        2 
   1   chr1_76173262     HPrz    A    G        0      0        2 
   1   chr1_76173262     ZBoe    A    G        0      0        2 
   1   chr1_76173262     ZGre    A    G        0      0        2 
   1   chr1_76173262     ZHar    A    G        0      0        2 
   1   chr1_76173262   Sample    A    G        0      0        2 
   1   chr1_76178446     AAsi    A    G        0      0        2 
   1   chr1_76178446     AKia    A    G        0      0        2 
   1   chr1_76178446     AOna    A    G        0      0        2 
   1   chr1_76178446     ASom    A    G        0      0        2 
   1   chr1_76178446     HCab    A    G        0      0        2 
   1   chr1_76178446     HPrz    A    G        0      0        2 
   1   chr1_76178446     ZBoe    A    G        0      0        2 
   1   chr1_76178446     ZGre    A    G      0.5      1        2 
   1   chr1_76178446     ZHar    A    G        0      0        2 
   1   chr1_76178446   Sample    A    G        0      0        2 
   1   chr1_76182143     AAsi    G    C        0      0        2 
   1   chr1_76182143     AKia    G    C        0      0        2 
   1   chr1_76182143     AOna    G    C        0      0        2 
   1   chr1_76182143     ASom    G    C        0      0        2 
   1   chr1_76182143     HCab    G    C        0      0        2 
   1   chr1_76182143     HPrz    G    C        0      0        2 
   1   chr1_76182143     ZBoe    G    C        0      0        2 
   1   chr1_76182143     ZGre    G    C      0.5      1        2 
   1   chr1_76182143     ZHar    G    C        0      0        2 
   1   chr1_76182143   Sample    G    C        0      0        2 
   1   chr1_76187109     AAsi    A    G        0      0        2 
   1   chr1_76187109     AKia    A    G        0      0        2 
   1   chr1_76187109     AOna    A    G        0      0        2 
   1   chr1_76187109     ASom    A    G        0      0        2 
   1   chr1_76187109     HCab    A    G        0      0        2 
   1   chr1_76187109     HPrz    A    G        0      0        2 
   1   chr1_76187109     ZBoe    A    G        1      2        2 
   1   chr1_76187109     ZGre    A    G        1      2        2 
   1   chr1_76187109     ZHar    A    G        1      2        2 
   1   chr1_76187109   Sample    A    G        0      0        2 
   1   chr1_76193316     AAsi    A    G        0      0        2 
   1   chr1_76193316     AKia    A    G        0      0        2 
   1   chr1_76193316     AOna    A    G        1      2        2 
   1   chr1_76193316     ASom    A    G        0      0        2 
   1   chr1_76193316     HCab    A    G        0      0        2 
   1   chr1_76193316     HPrz    A    G        0      0        2 
   1   chr1_76193316     ZBoe    A    G        0      0        2 
   1   chr1_76193316     ZGre    A    G        0      0        2 
   1   chr1_76193316     ZHar    A    G        0      0        2 
   1   chr1_76193316   Sample    A    G        0      0        2 
   1   chr1_76208781     AAsi    A    G      0.5      1        2 
   1   chr1_76208781     AKia    A    G        0      0        2 
   1   chr1_76208781     AOna    A    G        0      0        2 
   1   chr1_76208781     ASom    A    G        0      0        2 
   1   chr1_76208781     HCab    A    G        0      0        2 
   1   chr1_76208781     HPrz    A    G        0      0        2 
   1   chr1_76208781     ZBoe    A    G        0      0        2 
   1   chr1_76208781     ZGre    A    G        0      0        2 
   1   chr1_76208781     ZHar    A    G        0      0        2 
   1   chr1_76208781   Sample    A    G        0      0        2 
   1   chr1_76217741     AAsi    C    G        0      0        2 
   1   chr1_76217741     AKia    C    G        0      0        2 
   1   chr1_76217741     AOna    C    G      0.5      1        2 
   1   chr1_76217741     ASom    C    G        0      0        2 
   1   chr1_76217741     HCab    C    G        0      0        2 
   1   chr1_76217741     HPrz    C    G        0      0        2 
   1   chr1_76217741     ZBoe    C    G        0      0        2 
   1   chr1_76217741     ZGre    C    G        0      0        2 
   1   chr1_76217741     ZHar    C    G        0      0        2 
   1   chr1_76217741   Sample    C    G        0      0        2 
   1   chr1_76217794     AAsi    A    G        0      0        2 
   1   chr1_76217794     AKia    A    G        0      0        2 
   1   chr1_76217794     AOna    A    G        0      0        2 
   1   chr1_76217794     ASom    A    G        0      0        2 
   1   chr1_76217794     HCab    A    G        0      0        2 
   1   chr1_76217794     HPrz    A    G        0      0        2 
   1   chr1_76217794     ZBoe    A    G        0      0        2 
   1   chr1_76217794     ZGre    A    G        1      2        2 
   1   chr1_76217794     ZHar    A    G        0      0        2 
   1   chr1_76217794   Sample    A    G        0      0        2 
   1   chr1_76220447     AAsi    T    C        0      0        2 
   1   chr1_76220447     AKia    T    C        0      0        2 
   1   chr1_76220447     AOna    T    C      0.5      1        2 
   1   chr1_76220447     ASom    T    C        0      0        2 
   1   chr1_76220447     HCab    T    C        0      0        2 
   1   chr1_76220447     HPrz    T    C        0      0        2 
   1   chr1_76220447     ZBoe    T    C        0      0        2 
   1   chr1_76220447     ZGre    T    C        0      0        2 
   1   chr1_76220447     ZHar    T    C        0      0        2 
   1   chr1_76220447   Sample    T    C        0      0        2 
   1   chr1_76221216     AAsi    A    G        0      0        2 
   1   chr1_76221216     AKia    A    G        0      0        2 
   1   chr1_76221216     AOna    A    G        0      0        2 
   1   chr1_76221216     ASom    A    G        0      0        2 
   1   chr1_76221216     HCab    A    G        1      2        2 
   1   chr1_76221216     HPrz    A    G        1      2        2 
   1   chr1_76221216     ZBoe    A    G        0      0        2 
   1   chr1_76221216     ZGre    A    G        0      0        2 
   1   chr1_76221216     ZHar    A    G        0      0        2 
   1   chr1_76221216   Sample    A    G        1      2        2 
   1   chr1_76226245     AAsi    G    C        0      0        2 
   1   chr1_76226245     AKia    G    C        0      0        2 
   1   chr1_76226245     AOna    G    C        0      0        2 
   1   chr1_76226245     ASom    G    C        0      0        2 
   1   chr1_76226245     HCab    G    C        1      2        2 
   1   chr1_76226245     HPrz    G    C        1      2        2 
   1   chr1_76226245     ZBoe    G    C        0      0        2 
   1   chr1_76226245     ZGre    G    C        0      0        2 
   1   chr1_76226245     ZHar    G    C        0      0        2 
   1   chr1_76226245   Sample    G    C        1      2        2 
   1   chr1_76227918     AAsi    C    T        0      0        2 
   1   chr1_76227918     AKia    C    T        0      0        2 
   1   chr1_76227918     AOna    C    T        0      0        2 
   1   chr1_76227918     ASom    C    T        0      0        2 
   1   chr1_76227918     HCab    C    T        1      2        2 
   1   chr1_76227918     HPrz    C    T        1      2        2 
   1   chr1_76227918     ZBoe    C    T        0      0        2 
   1   chr1_76227918     ZGre    C    T        0      0        2 
   1   chr1_76227918     ZHar    C    T        0      0        2 
   1   chr1_76227918   Sample    C    T        1      2        2 
   1   chr1_76229014     AAsi    G    C        0      0        2 
   1   chr1_76229014     AKia    G    C        0      0        2 
   1   chr1_76229014     AOna    G    C        0      0        2 
   1   chr1_76229014     ASom    G    C        0      0        2 
   1   chr1_76229014     HCab    G    C        0      0        2 
   1   chr1_76229014     HPrz    G    C        0      0        2 
   1   chr1_76229014     ZBoe    G    C        0      0        2 
   1   chr1_76229014     ZGre    G    C        1      2        2 
   1   chr1_76229014     ZHar    G    C        0      0        2 
   1   chr1_76229014   Sample    G    C        0      0        2 
   1   chr1_76239665     AAsi    A    G        1      2        2 
   1   chr1_76239665     AKia    A    G        0      0        2 
   1   chr1_76239665     AOna    A    G        0      0        2 
   1   chr1_76239665     ASom    A    G        1      2        2 
   1   chr1_76239665     HCab    A    G        0      0        2 
   1   chr1_76239665     HPrz    A    G        0      0        2 
   1   chr1_76239665     ZBoe    A    G        0      0        2 
   1   chr1_76239665     ZGre    A    G        0      0        2 
   1   chr1_76239665     ZHar    A    G        0      0        2 
   1   chr1_76239665   Sample    A    G        0      0        2 
   1   chr1_76240573     AAsi    T    C        1      2        2 
   1   chr1_76240573     AKia    T    C        0      0        2 
   1   chr1_76240573     AOna    T    C        0      0        2 
   1   chr1_76240573     ASom    T    C        1      2        2 
   1   chr1_76240573     HCab    T    C        0      0        2 
   1   chr1_76240573     HPrz    T    C        0      0        2 
   1   chr1_76240573     ZBoe    T    C        0      0        2 
   1   chr1_76240573     ZGre    T    C        0      0        2 
   1   chr1_76240573     ZHar    T    C        0      0        2 
   1   chr1_76240573   Sample    T    C        0      0        2 
   1   chr1_76242886     AAsi    T    C        0      0        2 
   1   chr1_76242886     AKia    T    C        0      0        2 
   1   chr1_76242886     AOna    T    C      0.5      1        2 
   1   chr1_76242886     ASom    T    C        0      0        2 
   1   chr1_76242886     HCab    T    C        0      0        2 
   1   chr1_76242886     HPrz    T    C        0      0        2 
   1   chr1_76242886     ZBoe    T    C        0      0        2 
   1   chr1_76242886     ZGre    T    C        0      0        2 
   1   chr1_76242886     ZHar    T    C        0      0        2 
   1   chr1_76242886   Sample    T    C        0      0        2 
   1   chr1_76244377     AAsi    T    C        0      0        2 
   1   chr1_76244377     AKia    T    C        0      0        2 
   1   chr1_76244377     AOna    T    C        0      0        2 
   1   chr1_76244377     ASom    T    C        0      0        2 
   1   chr1_76244377     HCab    T    C        0      0        2 
   1   chr1_76244377     HPrz    T    C      0.5      1        2 
   1   chr1_76244377     ZBoe    T    C        0      0        2 
   1   chr1_76244377     ZGre    T    C        0      0        2 
   1   chr1_76244377     ZHar    T    C        0      0        2 
   1   chr1_76244377   Sample    T    C        0      0        2 
   1   chr1_76245467     AAsi    A    G        0      0        2 
   1   chr1_76245467     AKia    A    G        0      0        2 
   1   chr1_76245467     AOna    A    G        0      0        2 
   1   chr1_76245467     ASom    A    G        0      0        2 
   1   chr1_76245467     HCab    A    G        0      0        2 
   1   chr1_76245467     HPrz    A    G      0.5      1        2 
   1   chr1_76245467     ZBoe    A    G        0      0        2 
   1   chr1_76245467     ZGre    A    G        0      0        2 
   1   chr1_76245467     ZHar    A    G        0      0        2 
   1   chr1_76245467   Sample    A    G        0      0        2 
   1   chr1_76255028     AAsi    T    C        0      0        2 
   1   chr1_76255028     AKia    T    C        0      0        2 
   1   chr1_76255028     AOna    T    C        0      0        2 
   1   chr1_76255028     ASom    T    C        0      0        2 
   1   chr1_76255028     HCab    T    C        1      2        2 
   1   chr1_76255028     HPrz    T    C        1      2        2 
   1   chr1_76255028     ZBoe    T    C        0      0        2 
   1   chr1_76255028     ZGre    T    C        0      0        2 
   1   chr1_76255028     ZHar    T    C        0      0        2 
   1   chr1_76255028   Sample    T    C        1      2        2 
   1   chr1_76262451     AAsi    T    C        0      0        2 
   1   chr1_76262451     AKia    T    C        0      0        2 
   1   chr1_76262451     AOna    T    C        0      0        2 
   1   chr1_76262451     ASom    T    C        0      0        2 
   1   chr1_76262451     HCab    T    C        0      0        2 
   1   chr1_76262451     HPrz    T    C        0      0        2 
   1   chr1_76262451     ZBoe    T    C        0      0        2 
   1   chr1_76262451     ZGre    T    C      0.5      1        2 
   1   chr1_76262451     ZHar    T    C        0      0        2 
   1   chr1_76262451   Sample    T    C        0      0        2 
   1   chr1_76281835     AAsi    A    G        0      0        2 
   1   chr1_76281835     AKia    A    G        0      0        2 
   1   chr1_76281835     AOna    A    G        0      0        2 
   1   chr1_76281835     ASom    A    G        0      0        2 
   1   chr1_76281835     HCab    A    G        1      2        2 
   1   chr1_76281835     HPrz    A    G        1      2        2 
   1   chr1_76281835     ZBoe    A    G        0      0        2 
   1   chr1_76281835     ZGre    A    G        0      0        2 
   1   chr1_76281835     ZHar    A    G        0      0        2 
   1   chr1_76281835   Sample    A    G        1      2        2 
   1   chr1_76292806     AAsi    C    A        0      0        2 
   1   chr1_76292806     AKia    C    A        0      0        2 
   1   chr1_76292806     AOna    C    A        0      0        2 
   1   chr1_76292806     ASom    C    A        0      0        2 
   1   chr1_76292806     HCab    C    A        1      2        2 
   1   chr1_76292806     HPrz    C    A        1      2        2 
   1   chr1_76292806     ZBoe    C    A        0      0        2 
   1   chr1_76292806     ZGre    C    A        0      0        2 
   1   chr1_76292806     ZHar    C    A        0      0        2 
   1   chr1_76292806   Sample    C    A        1      2        2 
   1   chr1_76293195     AAsi    T    G        1      2        2 
   1   chr1_76293195     AKia    T    G        1      2        2 
   1   chr1_76293195     AOna    T    G        1      2        2 
   1   chr1_76293195     ASom    T    G        1      2        2 
   1   chr1_76293195     HCab    T    G        0      0        2 
   1   chr1_76293195     HPrz    T    G        0      0        2 
   1   chr1_76293195     ZBoe    T    G        0      0        2 
   1   chr1_76293195     ZGre    T    G        0      0        2 
   1   chr1_76293195     ZHar    T    G        0      0        2 
   1   chr1_76293195   Sample    T    G        0      0        2 
   1   chr1_76293222     AAsi    A    G        0      0        2 
   1   chr1_76293222     AKia    A    G        0      0        2 
   1   chr1_76293222     AOna    A    G        0      0        2 
   1   chr1_76293222     ASom    A    G        0      0        2 
   1   chr1_76293222     HCab    A    G        0      0        2 
   1   chr1_76293222     HPrz    A    G        0      0        2 
   1   chr1_76293222     ZBoe    A    G        0      0        2 
   1   chr1_76293222     ZGre    A    G        1      2        2 
   1   chr1_76293222     ZHar    A    G        0      0        2 
   1   chr1_76293222   Sample    A    G        0      0        2 
   1   chr1_76294898     AAsi    C    A        0      0        2 
   1   chr1_76294898     AKia    C    A        1      2        2 
   1   chr1_76294898     AOna    C    A        1      2        2 
   1   chr1_76294898     ASom    C    A        0      0        2 
   1   chr1_76294898     HCab    C    A        0      0        2 
   1   chr1_76294898     HPrz    C    A        0      0        2 
   1   chr1_76294898     ZBoe    C    A        0      0        2 
   1   chr1_76294898     ZGre    C    A        0      0        2 
   1   chr1_76294898     ZHar    C    A        0      0        2 
   1   chr1_76294898   Sample    C    A        0      0        2 
   1   chr1_76299217     AAsi    G    C      0.5      1        2 
   1   chr1_76299217     AKia    G    C        0      0        2 
   1   chr1_76299217     AOna    G    C        0      0        2 
   1   chr1_76299217     ASom    G    C        1      2        2 
   1   chr1_76299217     HCab    G    C        0      0        2 
   1   chr1_76299217     HPrz    G    C        0      0        2 
   1   chr1_76299217     ZBoe    G    C        0      0        2 
   1   chr1_76299217     ZGre    G    C        0      0        2 
   1   chr1_76299217     ZHar    G    C        0      0        2 
   1   chr1_76299217   Sample    G    C        0      0        2 
   1   chr1_76302629     AAsi    C    T        0      0        2 
   1   chr1_76302629     AKia    C    T        0      0        2 
   1   chr1_76302629     AOna    C    T        0      0        2 
   1   chr1_76302629     ASom    C    T        0      0        2 
   1   chr1_76302629     HCab    C    T        1      2        2 
   1   chr1_76302629     HPrz    C    T        1      2        2 
   1   chr1_76302629     ZBoe    C    T        0      0        2 
   1   chr1_76302629     ZGre    C    T        0      0        2 
   1   chr1_76302629     ZHar    C    T        0      0        2 
   1   chr1_76302629   Sample    C    T        1      2        2 
   1   chr1_76306257     AAsi    T    C        0      0        2 
   1   chr1_76306257     AKia    T    C        0      0        2 
   1   chr1_76306257     AOna    T    C        0      0        2 
   1   chr1_76306257     ASom    T    C        0      0        2 
   1   chr1_76306257     HCab    T    C        1      2        2 
   1   chr1_76306257     HPrz    T    C        1      2        2 
   1   chr1_76306257     ZBoe    T    C        0      0        2 
   1   chr1_76306257     ZGre    T    C        0      0        2 
   1   chr1_76306257     ZHar    T    C        0      0        2 
   1   chr1_76306257   Sample    T    C        1      2        2 
   1   chr1_76325437     AAsi    T    G        1      2        2 
   1   chr1_76325437     AKia    T    G        0      0        2 
   1   chr1_76325437     AOna    T    G        0      0        2 
   1   chr1_76325437     ASom    T    G        1      2        2 
   1   chr1_76325437     HCab    T    G        0      0        2 
   1   chr1_76325437     HPrz    T    G        0      0        2 
   1   chr1_76325437     ZBoe    T    G        0      0        2 
   1   chr1_76325437     ZGre    T    G        0      0        2 
   1   chr1_76325437     ZHar    T    G        0      0        2 
   1   chr1_76325437   Sample    T    G        0      0        2 
   1   chr1_76329357     AAsi    C    T        0      0        2 
   1   chr1_76329357     AKia    C    T        0      0        2 
   1   chr1_76329357     AOna    C    T        0      0        2 
   1   chr1_76329357     ASom    C    T        0      0        2 
   1   chr1_76329357     HCab    C    T        1      2        2 
   1   chr1_76329357     HPrz    C    T        1      2        2 
   1   chr1_76329357     ZBoe    C    T        0      0        2 
   1   chr1_76329357     ZGre    C    T        0      0        2 
   1   chr1_76329357     ZHar    C    T        0      0        2 
   1   chr1_76329357   Sample    C    T        0      0        2 
   1   chr1_76337386     AAsi    G    A        0      0        2 
   1   chr1_76337386     AKia    G    A        0      0        2 
   1   chr1_76337386     AOna    G    A        0      0        2 
   1   chr1_76337386     ASom    G    A        0      0        2 
   1   chr1_76337386     HCab    G    A        1      2        2 
   1   chr1_76337386     HPrz    G    A        1      2        2 
   1   chr1_76337386     ZBoe    G    A        0      0        2 
   1   chr1_76337386     ZGre    G    A        0      0        2 
   1   chr1_76337386     ZHar    G    A        0      0        2 
   1   chr1_76337386   Sample    G    A        1      2        2 
   1   chr1_76339264     AAsi    A    G        0      0        2 
   1   chr1_76339264     AKia    A    G        0      0        2 
   1   chr1_76339264     AOna    A    G        0      0        2 
   1   chr1_76339264     ASom    A    G        0      0        2 
   1   chr1_76339264     HCab    A    G        0      0        2 
   1   chr1_76339264     HPrz    A    G        0      0        2 
   1   chr1_76339264     ZBoe    A    G        0      0        2 
   1   chr1_76339264     ZGre    A    G      0.5      1        2 
   1   chr1_76339264     ZHar    A    G        0      0        2 
   1   chr1_76339264   Sample    A    G        0      0        2 
   1   chr1_76341468     AAsi    C    T        0      0        2 
   1   chr1_76341468     AKia    C    T        0      0        2 
   1   chr1_76341468     AOna    C    T        0      0        2 
   1   chr1_76341468     ASom    C    T        0      0        2 
   1   chr1_76341468     HCab    C    T        1      2        2 
   1   chr1_76341468     HPrz    C    T        1      2        2 
   1   chr1_76341468     ZBoe    C    T        0      0        2 
   1   chr1_76341468     ZGre    C    T        0      0        2 
   1   chr1_76341468     ZHar    C    T        0      0        2 
   1   chr1_76341468   Sample    C    T        1      2        2 
   1   chr1_76347256     AAsi    T    C        0      0        2 
   1   chr1_76347256     AKia    T    C        0      0        2 
   1   chr1_76347256     AOna    T    C        0      0        2 
   1   chr1_76347256     ASom    T    C        0      0        2 
   1   chr1_76347256     HCab    T    C        1      2        2 
   1   chr1_76347256     HPrz    T    C        1      2        2 
   1   chr1_76347256     ZBoe    T    C        0      0        2 
   1   chr1_76347256     ZGre    T    C        0      0        2 
   1   chr1_76347256     ZHar    T    C        0      0        2 
   1   chr1_76347256   Sample    T    C        1      2        2 
   1   chr1_76348790     AAsi    T    C        0      0        2 
   1   chr1_76348790     AKia    T    C      0.5      1        2 
   1   chr1_76348790     AOna    T    C        0      0        2 
   1   chr1_76348790     ASom    T    C        0      0        2 
   1   chr1_76348790     HCab    T    C        0      0        2 
   1   chr1_76348790     HPrz    T    C        0      0        2 
   1   chr1_76348790     ZBoe    T    C        0      0        2 
   1   chr1_76348790     ZGre    T    C        0      0        2 
   1   chr1_76348790     ZHar    T    C        0      0        2 
   1   chr1_76348790   Sample    T    C        0      0        2 
   1   chr1_76352563     AAsi    T    C        0      0        2 
   1   chr1_76352563     AKia    T    C      0.5      1        2 
   1   chr1_76352563     AOna    T    C        0      0        2 
   1   chr1_76352563     ASom    T    C        0      0        2 
   1   chr1_76352563     HCab    T    C        0      0        2 
   1   chr1_76352563     HPrz    T    C        0      0        2 
   1   chr1_76352563     ZBoe    T    C        0      0        2 
   1   chr1_76352563     ZGre    T    C        0      0        2 
   1   chr1_76352563     ZHar    T    C        0      0        2 
   1   chr1_76352563   Sample    T    C        0      0        2 
   1   chr1_76353194     AAsi    A    T        0      0        2 
   1   chr1_76353194     AKia    A    T        0      0        2 
   1   chr1_76353194     AOna    A    T        0      0        2 
   1   chr1_76353194     ASom    A    T        0      0        2 
   1   chr1_76353194     HCab    A    T        0      0        2 
   1   chr1_76353194     HPrz    A    T      0.5      1        2 
   1   chr1_76353194     ZBoe    A    T        0      0        2 
   1   chr1_76353194     ZGre    A    T        0      0        2 
   1   chr1_76353194     ZHar    A    T        0      0        2 
   1   chr1_76353194   Sample    A    T        0      0        2 
   1   chr1_76353345     AAsi    T    C        0      0        2 
   1   chr1_76353345     AKia    T    C        0      0        2 
   1   chr1_76353345     AOna    T    C        0      0        2 
   1   chr1_76353345     ASom    T    C        0      0        2 
   1   chr1_76353345     HCab    T    C        0      0        2 
   1   chr1_76353345     HPrz    T    C        0      0        2 
   1   chr1_76353345     ZBoe    T    C        1      2        2 
   1   chr1_76353345     ZGre    T    C        0      0        2 
   1   chr1_76353345     ZHar    T    C        1      2        2 
   1   chr1_76353345   Sample    T    C        0      0        2 
   1   chr1_76354307     AAsi    A    G        0      0        2 
   1   chr1_76354307     AKia    A    G        0      0        2 
   1   chr1_76354307     AOna    A    G        0      0        2 
   1   chr1_76354307     ASom    A    G        0      0        2 
   1   chr1_76354307     HCab    A    G        0      0        2 
   1   chr1_76354307     HPrz    A    G        0      0        2 
   1   chr1_76354307     ZBoe    A    G        0      0        2 
   1   chr1_76354307     ZGre    A    G      0.5      1        2 
   1   chr1_76354307     ZHar    A    G        0      0        2 
   1   chr1_76354307   Sample    A    G        0      0        2 
   1   chr1_76356554     AAsi    G    C        0      0        2 
   1   chr1_76356554     AKia    G    C        0      0        2 
   1   chr1_76356554     AOna    G    C        0      0        2 
   1   chr1_76356554     ASom    G    C        0      0        2 
   1   chr1_76356554     HCab    G    C        1      2        2 
   1   chr1_76356554     HPrz    G    C        1      2        2 
   1   chr1_76356554     ZBoe    G    C        0      0        2 
   1   chr1_76356554     ZGre    G    C        0      0        2 
   1   chr1_76356554     ZHar    G    C        0      0        2 
   1   chr1_76356554   Sample    G    C        1      2        2 
   1   chr1_76357086     AAsi    T    C        0      0        2 
   1   chr1_76357086     AKia    T    C        0      0        2 
   1   chr1_76357086     AOna    T    C        0      0        2 
   1   chr1_76357086     ASom    T    C        0      0        2 
   1   chr1_76357086     HCab    T    C        1      2        2 
   1   chr1_76357086     HPrz    T    C        1      2        2 
   1   chr1_76357086     ZBoe    T    C        0      0        2 
   1   chr1_76357086     ZGre    T    C        0      0        2 
   1   chr1_76357086     ZHar    T    C        0      0        2 
   1   chr1_76357086   Sample    T    C        1      2        2 
   1   chr1_76357406     AAsi    T    C        0      0        2 
   1   chr1_76357406     AKia    T    C        0      0        2 
   1   chr1_76357406     AOna    T    C        0      0        2 
   1   chr1_76357406     ASom    T    C        0      0        2 
   1   chr1_76357406     HCab    T    C        1      2        2 
   1   chr1_76357406     HPrz    T    C        1      2        2 
   1   chr1_76357406     ZBoe    T    C        0      0        2 
   1   chr1_76357406     ZGre    T    C        0      0        2 
   1   chr1_76357406     ZHar    T    C        0      0        2 
   1   chr1_76357406   Sample    T    C        1      2        2 
   1   chr1_76357838     AAsi    T    C        0      0        2 
   1   chr1_76357838     AKia    T    C        0      0        2 
   1   chr1_76357838     AOna    T    C        0      0        2 
   1   chr1_76357838     ASom    T    C        0      0        2 
   1   chr1_76357838     HCab    T    C        0      0        2 
   1   chr1_76357838     HPrz    T    C        0      0        2 
   1   chr1_76357838     ZBoe    T    C        0      0        2 
   1   chr1_76357838     ZGre    T    C      0.5      1        2 
   1   chr1_76357838     ZHar    T    C        0      0        2 
   1   chr1_76357838   Sample    T    C        0      0        2 
   1   chr1_76361673     AAsi    G    A        0      0        2 
   1   chr1_76361673     AKia    G    A        0      0        2 
   1   chr1_76361673     AOna    G    A        0      0        2 
   1   chr1_76361673     ASom    G    A        0      0        2 
   1   chr1_76361673     HCab    G    A        1      2        2 
   1   chr1_76361673     HPrz    G    A        1      2        2 
   1   chr1_76361673     ZBoe    G    A        0      0        2 
   1   chr1_76361673     ZGre    G    A        0      0        2 
   1   chr1_76361673     ZHar    G    A        0      0        2 
   1   chr1_76361673   Sample    G    A        1      2        2 
   1   chr1_76362767     AAsi    T    C        0      0        2 
   1   chr1_76362767     AKia    T    C        0      0        2 
   1   chr1_76362767     AOna    T    C        0      0        2 
   1   chr1_76362767     ASom    T    C        0      0        2 
   1   chr1_76362767     HCab    T    C        0      0        2 
   1   chr1_76362767     HPrz    T    C        0      0        2 
   1   chr1_76362767     ZBoe    T    C        0      0        2 
   1   chr1_76362767     ZGre    T    C        0      0        2 
   1   chr1_76362767     ZHar    T    C        1      2        2 
   1   chr1_76362767   Sample    T    C        0      0        2 
   1   chr1_76364278     AAsi    C    G        0      0        2 
   1   chr1_76364278     AKia    C    G        0      0        2 
   1   chr1_76364278     AOna    C    G        0      0        2 
   1   chr1_76364278     ASom    C    G        0      0        2 
   1   chr1_76364278     HCab    C    G        1      2        2 
   1   chr1_76364278     HPrz    C    G        1      2        2 
   1   chr1_76364278     ZBoe    C    G        0      0        2 
   1   chr1_76364278     ZGre    C    G        0      0        2 
   1   chr1_76364278     ZHar    C    G        0      0        2 
   1   chr1_76364278   Sample    C    G        1      2        2 
   1   chr1_76365486     AAsi    A    C        0      0        2 
   1   chr1_76365486     AKia    A    C        0      0        2 
   1   chr1_76365486     AOna    A    C        0      0        2 
   1   chr1_76365486     ASom    A    C        0      0        2 
   1   chr1_76365486     HCab    A    C        1      2        2 
   1   chr1_76365486     HPrz    A    C        1      2        2 
   1   chr1_76365486     ZBoe    A    C        0      0        2 
   1   chr1_76365486     ZGre    A    C        0      0        2 
   1   chr1_76365486     ZHar    A    C        0      0        2 
   1   chr1_76365486   Sample    A    C        1      2        2 
   1   chr1_76366401     AAsi    T    C        0      0        2 
   1   chr1_76366401     AKia    T    C        0      0        2 
   1   chr1_76366401     AOna    T    C        0      0        2 
   1   chr1_76366401     ASom    T    C        0      0        2 
   1   chr1_76366401     HCab    T    C        0      0        2 
   1   chr1_76366401     HPrz    T    C        0      0        2 
   1   chr1_76366401     ZBoe    T    C        0      0        2 
   1   chr1_76366401     ZGre    T    C        0      0        2 
   1   chr1_76366401     ZHar    T    C        1      2        2 
   1   chr1_76366401   Sample    T    C        0      0        2 
   1   chr1_76367265     AAsi    T    C        0      0        2 
   1   chr1_76367265     AKia    T    C        0      0        2 
   1   chr1_76367265     AOna    T    C        0      0        2 
   1   chr1_76367265     ASom    T    C        0      0        2 
   1   chr1_76367265     HCab    T    C        0      0        2 
   1   chr1_76367265     HPrz    T    C        0      0        2 
   1   chr1_76367265     ZBoe    T    C      0.5      1        2 
   1   chr1_76367265     ZGre    T    C        0      0        2 
   1   chr1_76367265     ZHar    T    C        0      0        2 
   1   chr1_76367265   Sample    T    C        0      0        2 
   1   chr1_76378083     AAsi    A    T        0      0        2 
   1   chr1_76378083     AKia    A    T        0      0        2 
   1   chr1_76378083     AOna    A    T        0      0        2 
   1   chr1_76378083     ASom    A    T        0      0        2 
   1   chr1_76378083     HCab    A    T        1      2        2 
   1   chr1_76378083     HPrz    A    T        1      2        2 
   1   chr1_76378083     ZBoe    A    T        0      0        2 
   1   chr1_76378083     ZGre    A    T        0      0        2 
   1   chr1_76378083     ZHar    A    T        0      0        2 
   1   chr1_76378083   Sample    A    T        1      2        2 
   1   chr1_76381380     AAsi    G    C        0      0        2 
   1   chr1_76381380     AKia    G    C        0      0        2 
   1   chr1_76381380     AOna    G    C        0      0        2 
   1   chr1_76381380     ASom    G    C        1      2        2 
   1   chr1_76381380     HCab    G    C        0      0        2 
   1   chr1_76381380     HPrz    G    C        0      0        2 
   1   chr1_76381380     ZBoe    G    C        0      0        2 
   1   chr1_76381380     ZGre    G    C        0      0        2 
   1   chr1_76381380     ZHar    G    C        0      0        2 
   1   chr1_76381380   Sample    G    C        0      0        2 
   1   chr1_76383242     AAsi    A    G        0      0        2 
   1   chr1_76383242     AKia    A    G        0      0        2 
   1   chr1_76383242     AOna    A    G        0      0        2 
   1   chr1_76383242     ASom    A    G        0      0        2 
   1   chr1_76383242     HCab    A    G        0      0        2 
   1   chr1_76383242     HPrz    A    G        0      0        2 
   1   chr1_76383242     ZBoe    A    G        0      0        2 
   1   chr1_76383242     ZGre    A    G        1      2        2 
   1   chr1_76383242     ZHar    A    G        0      0        2 
   1   chr1_76383242   Sample    A    G        0      0        2 
   1   chr1_76385029     AAsi    G    A        0      0        2 
   1   chr1_76385029     AKia    G    A        1      2        2 
   1   chr1_76385029     AOna    G    A        0      0        2 
   1   chr1_76385029     ASom    G    A        0      0        2 
   1   chr1_76385029     HCab    G    A        0      0        2 
   1   chr1_76385029     HPrz    G    A        0      0        2 
   1   chr1_76385029     ZBoe    G    A        0      0        2 
   1   chr1_76385029     ZGre    G    A        0      0        2 
   1   chr1_76385029     ZHar    G    A        0      0        2 
   1   chr1_76385029   Sample    G    A        0      0        2 
   1   chr1_76389356     AAsi    G    A        0      0        2 
   1   chr1_76389356     AKia    G    A        0      0        2 
   1   chr1_76389356     AOna    G    A        0      0        2 
   1   chr1_76389356     ASom    G    A        0      0        2 
   1   chr1_76389356     HCab    G    A        1      2        2 
   1   chr1_76389356     HPrz    G    A        1      2        2 
   1   chr1_76389356     ZBoe    G    A        0      0        2 
   1   chr1_76389356     ZGre    G    A        0      0        2 
   1   chr1_76389356     ZHar    G    A        0      0        2 
   1   chr1_76389356   Sample    G    A        1      2        2 
   1   chr1_76390180     AAsi    A    G      0.5      1        2 
   1   chr1_76390180     AKia    A    G        0      0        2 
   1   chr1_76390180     AOna    A    G        0      0        2 
   1   chr1_76390180     ASom    A    G        0      0        2 
   1   chr1_76390180     HCab    A    G        0      0        2 
   1   chr1_76390180     HPrz    A    G        0      0        2 
   1   chr1_76390180     ZBoe    A    G        0      0        2 
   1   chr1_76390180     ZGre    A    G        0      0        2 
   1   chr1_76390180     ZHar    A    G        0      0        2 
   1   chr1_76390180   Sample    A    G        1      2        2 
   1   chr1_76391837     AAsi    T    C        0      0        2 
   1   chr1_76391837     AKia    T    C        0      0        2 
   1   chr1_76391837     AOna    T    C        0      0        2 
   1   chr1_76391837     ASom    T    C        0      0        2 
   1   chr1_76391837     HCab    T    C        1      2        2 
   1   chr1_76391837     HPrz    T    C        1      2        2 
   1   chr1_76391837     ZBoe    T    C        0      0        2 
   1   chr1_76391837     ZGre    T    C        0      0        2 
   1   chr1_76391837     ZHar    T    C        0      0        2 
   1   chr1_76391837   Sample    T    C        1      2        2 
   1   chr1_76394580     AAsi    T    C        0      0        2 
   1   chr1_76394580     AKia    T    C        0      0        2 
   1   chr1_76394580     AOna    T    C        0      0        2 
   1   chr1_76394580     ASom    T    C        0      0        2 
   1   chr1_76394580     HCab    T    C        1      2        2 
   1   chr1_76394580     HPrz    T    C        1      2        2 
   1   chr1_76394580     ZBoe    T    C        0      0        2 
   1   chr1_76394580     ZGre    T    C        0      0        2 
   1   chr1_76394580     ZHar    T    C        0      0        2 
   1   chr1_76394580   Sample    T    C        1      2        2 
   1   chr1_76395534     AAsi    C    T        0      0        2 
   1   chr1_76395534     AKia    C    T        0      0        2 
   1   chr1_76395534     AOna    C    T        0      0        2 
   1   chr1_76395534     ASom    C    T        0      0        2 
   1   chr1_76395534     HCab    C    T        1      2        2 
   1   chr1_76395534     HPrz    C    T        1      2        2 
   1   chr1_76395534     ZBoe    C    T        0      0        2 
   1   chr1_76395534     ZGre    C    T        0      0        2 
   1   chr1_76395534     ZHar    C    T        0      0        2 
   1   chr1_76395534   Sample    C    T        1      2        2 
   1   chr1_76395996     AAsi    G    T        0      0        2 
   1   chr1_76395996     AKia    G    T        1      2        2 
   1   chr1_76395996     AOna    G    T        1      2        2 
   1   chr1_76395996     ASom    G    T        0      0        2 
   1   chr1_76395996     HCab    G    T        0      0        2 
   1   chr1_76395996     HPrz    G    T        0      0        2 
   1   chr1_76395996     ZBoe    G    T        0      0        2 
   1   chr1_76395996     ZGre    G    T        0      0        2 
   1   chr1_76395996     ZHar    G    T        0      0        2 
   1   chr1_76395996   Sample    G    T        0      0        2 
   1   chr1_76398702     AAsi    G    A        0      0        2 
   1   chr1_76398702     AKia    G    A        0      0        2 
   1   chr1_76398702     AOna    G    A        0      0        2 
   1   chr1_76398702     ASom    G    A        0      0        2 
   1   chr1_76398702     HCab    G    A        1      2        2 
   1   chr1_76398702     HPrz    G    A        1      2        2 
   1   chr1_76398702     ZBoe    G    A        0      0        2 
   1   chr1_76398702     ZGre    G    A        0      0        2 
   1   chr1_76398702     ZHar    G    A        0      0        2 
   1   chr1_76398702   Sample    G    A        1      2        2 
   1   chr1_76400237     AAsi    T    C        0      0        2 
   1   chr1_76400237     AKia    T    C        0      0        2 
   1   chr1_76400237     AOna    T    C        0      0        2 
   1   chr1_76400237     ASom    T    C        0      0        2 
   1   chr1_76400237     HCab    T    C        0      0        2 
   1   chr1_76400237     HPrz    T    C        0      0        2 
   1   chr1_76400237     ZBoe    T    C      0.5      1        2 
   1   chr1_76400237     ZGre    T    C        0      0        2 
   1   chr1_76400237     ZHar    T    C        0      0        2 
   1   chr1_76400237   Sample    T    C        0      0        2 
   1   chr1_76401469     AAsi    G    A        0      0        2 
   1   chr1_76401469     AKia    G    A        1      2        2 
   1   chr1_76401469     AOna    G    A        1      2        2 
   1   chr1_76401469     ASom    G    A        0      0        2 
   1   chr1_76401469     HCab    G    A        0      0        2 
   1   chr1_76401469     HPrz    G    A        0      0        2 
   1   chr1_76401469     ZBoe    G    A        0      0        2 
   1   chr1_76401469     ZGre    G    A        0      0        2 
   1   chr1_76401469     ZHar    G    A        0      0        2 
   1   chr1_76401469   Sample    G    A        0      0        2 
   1   chr1_76406066     AAsi    G    T        0      0        2 
   1   chr1_76406066     AKia    G    T        0      0        2 
   1   chr1_76406066     AOna    G    T        0      0        2 
   1   chr1_76406066     ASom    G    T        0      0        2 
   1   chr1_76406066     HCab    G    T        0      0        2 
   1   chr1_76406066     HPrz    G    T        0      0        2 
   1   chr1_76406066     ZBoe    G    T        0      0        2 
   1   chr1_76406066     ZGre    G    T        1      2        2 
   1   chr1_76406066     ZHar    G    T        0      0        2 
   1   chr1_76406066   Sample    G    T        0      0        2 
   1   chr1_76406178     AAsi    A    C        0      0        2 
   1   chr1_76406178     AKia    A    C        0      0        2 
   1   chr1_76406178     AOna    A    C        0      0        2 
   1   chr1_76406178     ASom    A    C        0      0        2 
   1   chr1_76406178     HCab    A    C        0      0        2 
   1   chr1_76406178     HPrz    A    C        0      0        2 
   1   chr1_76406178     ZBoe    A    C      0.5      1        2 
   1   chr1_76406178     ZGre    A    C        0      0        2 
   1   chr1_76406178     ZHar    A    C        0      0        2 
   1   chr1_76406178   Sample    A    C        0      0        2 
   1   chr1_76407763     AAsi    T    C        0      0        2 
   1   chr1_76407763     AKia    T    C        0      0        2 
   1   chr1_76407763     AOna    T    C        0      0        2 
   1   chr1_76407763     ASom    T    C        0      0        2 
   1   chr1_76407763     HCab    T    C        0      0        2 
   1   chr1_76407763     HPrz    T    C        0      0        2 
   1   chr1_76407763     ZBoe    T    C      0.5      1        2 
   1   chr1_76407763     ZGre    T    C        0      0        2 
   1   chr1_76407763     ZHar    T    C        0      0        2 
   1   chr1_76407763   Sample    T    C        0      0        2 
   1   chr1_76411294     AAsi    G    C        0      0        2 
   1   chr1_76411294     AKia    G    C        0      0        2 
   1   chr1_76411294     AOna    G    C        0      0        2 
   1   chr1_76411294     ASom    G    C        0      0        2 
   1   chr1_76411294     HCab    G    C        0      0        2 
   1   chr1_76411294     HPrz    G    C        0      0        2 
   1   chr1_76411294     ZBoe    G    C        0      0        2 
   1   chr1_76411294     ZGre    G    C      0.5      1        2 
   1   chr1_76411294     ZHar    G    C        0      0        2 
   1   chr1_76411294   Sample    G    C        0      0        2 
   1   chr1_76413959     AAsi    T    C        1      2        2 
   1   chr1_76413959     AKia    T    C        0      0        2 
   1   chr1_76413959     AOna    T    C        0      0        2 
   1   chr1_76413959     ASom    T    C        1      2        2 
   1   chr1_76413959     HCab    T    C        0      0        2 
   1   chr1_76413959     HPrz    T    C        0      0        2 
   1   chr1_76413959     ZBoe    T    C        0      0        2 
   1   chr1_76413959     ZGre    T    C        0      0        2 
   1   chr1_76413959     ZHar    T    C        0      0        2 
   1   chr1_76413959   Sample    T    C        0      0        2 
   1   chr1_76422091     AAsi    T    C        1      2        2 
   1   chr1_76422091     AKia    T    C        0      0        2 
   1   chr1_76422091     AOna    T    C        0      0        2 
   1   chr1_76422091     ASom    T    C        1      2        2 
   1   chr1_76422091     HCab    T    C        0      0        2 
   1   chr1_76422091     HPrz    T    C        0      0        2 
   1   chr1_76422091     ZBoe    T    C        0      0        2 
   1   chr1_76422091     ZGre    T    C        0      0        2 
   1   chr1_76422091     ZHar    T    C        0      0        2 
   1   chr1_76422091   Sample    T    C        0      0        2 
   1   chr1_76426905     AAsi    A    G        1      2        2 
   1   chr1_76426905     AKia    A    G        0      0        2 
   1   chr1_76426905     AOna    A    G        0      0        2 
   1   chr1_76426905     ASom    A    G        1      2        2 
   1   chr1_76426905     HCab    A    G        0      0        2 
   1   chr1_76426905     HPrz    A    G        0      0        2 
   1   chr1_76426905     ZBoe    A    G        0      0        2 
   1   chr1_76426905     ZGre    A    G        0      0        2 
   1   chr1_76426905     ZHar    A    G        0      0        2 
   1   chr1_76426905   Sample    A    G        0      0        2 
   1   chr1_76427098     AAsi    A    G        0      0        2 
   1   chr1_76427098     AKia    A    G        1      2        2 
   1   chr1_76427098     AOna    A    G        1      2        2 
   1   chr1_76427098     ASom    A    G        0      0        2 
   1   chr1_76427098     HCab    A    G        0      0        2 
   1   chr1_76427098     HPrz    A    G        0      0        2 
   1   chr1_76427098     ZBoe    A    G        0      0        2 
   1   chr1_76427098     ZGre    A    G        0      0        2 
   1   chr1_76427098     ZHar    A    G        0      0        2 
   1   chr1_76427098   Sample    A    G        0      0        2 
   1   chr1_76427209     AAsi    T    C      0.5      1        2 
   1   chr1_76427209     AKia    T    C        0      0        2 
   1   chr1_76427209     AOna    T    C        0      0        2 
   1   chr1_76427209     ASom    T    C        0      0        2 
   1   chr1_76427209     HCab    T    C        0      0        2 
   1   chr1_76427209     HPrz    T    C        0      0        2 
   1   chr1_76427209     ZBoe    T    C        0      0        2 
   1   chr1_76427209     ZGre    T    C        0      0        2 
   1   chr1_76427209     ZHar    T    C        0      0        2 
   1   chr1_76427209   Sample    T    C        0      0        2 
   1   chr1_76427459     AAsi    G    C        0      0        2 
   1   chr1_76427459     AKia    G    C        0      0        2 
   1   chr1_76427459     AOna    G    C        0      0        2 
   1   chr1_76427459     ASom    G    C        0      0        2 
   1   chr1_76427459     HCab    G    C        1      2        2 
   1   chr1_76427459     HPrz    G    C        1      2        2 
   1   chr1_76427459     ZBoe    G    C        0      0        2 
   1   chr1_76427459     ZGre    G    C        0      0        2 
   1   chr1_76427459     ZHar    G    C        0      0        2 
   1   chr1_76427459   Sample    G    C        1      2        2 
   1   chr1_76427801     AAsi    T    C        0      0        2 
   1   chr1_76427801     AKia    T    C        0      0        2 
   1   chr1_76427801     AOna    T    C        0      0        2 
   1   chr1_76427801     ASom    T    C        0      0        2 
   1   chr1_76427801     HCab    T    C        0      0        2 
   1   chr1_76427801     HPrz    T    C        0      0        2 
   1   chr1_76427801     ZBoe    T    C      0.5      1        2 
   1   chr1_76427801     ZGre    T    C        0      0        2 
   1   chr1_76427801     ZHar    T    C        0      0        2 
   1   chr1_76427801   Sample    T    C        0      0        2 
   1   chr1_76428869     AAsi    G    A        0      0        2 
   1   chr1_76428869     AKia    G    A        0      0        2 
   1   chr1_76428869     AOna    G    A        0      0        2 
   1   chr1_76428869     ASom    G    A        0      0        2 
   1   chr1_76428869     HCab    G    A        1      2        2 
   1   chr1_76428869     HPrz    G    A        1      2        2 
   1   chr1_76428869     ZBoe    G    A        0      0        2 
   1   chr1_76428869     ZGre    G    A        0      0        2 
   1   chr1_76428869     ZHar    G    A        0      0        2 
   1   chr1_76428869   Sample    G    A        1      2        2 
   1   chr1_76433133     AAsi    G    C        1      2        2 
   1   chr1_76433133     AKia    G    C        0      0        2 
   1   chr1_76433133     AOna    G    C        0      0        2 
   1   chr1_76433133     ASom    G    C        0      0        2 
   1   chr1_76433133     HCab    G    C        0      0        2 
   1   chr1_76433133     HPrz    G    C        0      0        2 
   1   chr1_76433133     ZBoe    G    C        0      0        2 
   1   chr1_76433133     ZGre    G    C        0      0        2 
   1   chr1_76433133     ZHar    G    C        0      0        2 
   1   chr1_76433133   Sample    G    C        0      0        2 
   1   chr1_76440138     AAsi    T    C        0      0        2 
   1   chr1_76440138     AKia    T    C        0      0        2 
   1   chr1_76440138     AOna    T    C        0      0        2 
   1   chr1_76440138     ASom    T    C        0      0        2 
   1   chr1_76440138     HCab    T    C        0      0        2 
   1   chr1_76440138     HPrz    T    C        0      0        2 
   1   chr1_76440138     ZBoe    T    C        1      2        2 
   1   chr1_76440138     ZGre    T    C        0      0        2 
   1   chr1_76440138     ZHar    T    C        0      0        2 
   1   chr1_76440138   Sample    T    C        0      0        2 
   1   chr1_76442819     AAsi    C    T        0      0        2 
   1   chr1_76442819     AKia    C    T        0      0        2 
   1   chr1_76442819     AOna    C    T        0      0        2 
   1   chr1_76442819     ASom    C    T        0      0        2 
   1   chr1_76442819     HCab    C    T        0      0        2 
   1   chr1_76442819     HPrz    C    T        0      0        2 
   1   chr1_76442819     ZBoe    C    T      0.5      1        2 
   1   chr1_76442819     ZGre    C    T        0      0        2 
   1   chr1_76442819     ZHar    C    T        0      0        2 
   1   chr1_76442819   Sample    C    T        0      0        2 
   1   chr1_76444314     AAsi    C    T        0      0        2 
   1   chr1_76444314     AKia    C    T        0      0        2 
   1   chr1_76444314     AOna    C    T        0      0        2 
   1   chr1_76444314     ASom    C    T        0      0        2 
   1   chr1_76444314     HCab    C    T        1      2        2 
   1   chr1_76444314     HPrz    C    T        1      2        2 
   1   chr1_76444314     ZBoe    C    T        0      0        2 
   1   chr1_76444314     ZGre    C    T        0      0        2 
   1   chr1_76444314     ZHar    C    T        0      0        2 
   1   chr1_76444314   Sample    C    T        1      2        2 
   1   chr1_76445584     AAsi    T    C        0      0        2 
   1   chr1_76445584     AKia    T    C        0      0        2 
   1   chr1_76445584     AOna    T    C        0      0        2 
   1   chr1_76445584     ASom    T    C        0      0        2 
   1   chr1_76445584     HCab    T    C        0      0        2 
   1   chr1_76445584     HPrz    T    C        0      0        2 
   1   chr1_76445584     ZBoe    T    C        0      0        2 
   1   chr1_76445584     ZGre    T    C        0      0        2 
   1   chr1_76445584     ZHar    T    C        1      2        2 
   1   chr1_76445584   Sample    T    C        0      0        2 
   1   chr1_76445804     AAsi    T    G        0      0        2 
   1   chr1_76445804     AKia    T    G        1      2        2 
   1   chr1_76445804     AOna    T    G        1      2        2 
   1   chr1_76445804     ASom    T    G        0      0        2 
   1   chr1_76445804     HCab    T    G        0      0        2 
   1   chr1_76445804     HPrz    T    G        0      0        2 
   1   chr1_76445804     ZBoe    T    G        0      0        2 
   1   chr1_76445804     ZGre    T    G        0      0        2 
   1   chr1_76445804     ZHar    T    G        0      0        2 
   1   chr1_76445804   Sample    T    G        0      0        2 
   1   chr1_76451499     AAsi    A    G        1      2        2 
   1   chr1_76451499     AKia    A    G        0      0        2 
   1   chr1_76451499     AOna    A    G        0      0        2 
   1   chr1_76451499     ASom    A    G        1      2        2 
   1   chr1_76451499     HCab    A    G        0      0        2 
   1   chr1_76451499     HPrz    A    G        0      0        2 
   1   chr1_76451499     ZBoe    A    G        0      0        2 
   1   chr1_76451499     ZGre    A    G        0      0        2 
   1   chr1_76451499     ZHar    A    G        0      0        2 
   1   chr1_76451499   Sample    A    G        0      0        2 
   1   chr1_76455496     AAsi    T    C        0      0        2 
   1   chr1_76455496     AKia    T    C        0      0        2 
   1   chr1_76455496     AOna    T    C        0      0        2 
   1   chr1_76455496     ASom    T    C        0      0        2 
   1   chr1_76455496     HCab    T    C        1      2        2 
   1   chr1_76455496     HPrz    T    C        1      2        2 
   1   chr1_76455496     ZBoe    T    C        0      0        2 
   1   chr1_76455496     ZGre    T    C        0      0        2 
   1   chr1_76455496     ZHar    T    C        0      0        2 
   1   chr1_76455496   Sample    T    C        1      2        2 
   1   chr1_76456695     AAsi    T    C        0      0        2 
   1   chr1_76456695     AKia    T    C        0      0        2 
   1   chr1_76456695     AOna    T    C      0.5      1        2 
   1   chr1_76456695     ASom    T    C        0      0        2 
   1   chr1_76456695     HCab    T    C        0      0        2 
   1   chr1_76456695     HPrz    T    C        0      0        2 
   1   chr1_76456695     ZBoe    T    C        0      0        2 
   1   chr1_76456695     ZGre    T    C        0      0        2 
   1   chr1_76456695     ZHar    T    C        0      0        2 
   1   chr1_76456695   Sample    T    C        1      2        2 
   1   chr1_76462513     AAsi    G    T        0      0        2 
   1   chr1_76462513     AKia    G    T        0      0        2 
   1   chr1_76462513     AOna    G    T        0      0        2 
   1   chr1_76462513     ASom    G    T        0      0        2 
   1   chr1_76462513     HCab    G    T        0      0        2 
   1   chr1_76462513     HPrz    G    T        0      0        2 
   1   chr1_76462513     ZBoe    G    T        1      2        2 
   1   chr1_76462513     ZGre    G    T        0      0        2 
   1   chr1_76462513     ZHar    G    T        0      0        2 
   1   chr1_76462513   Sample    G    T        0      0        2 
   1   chr1_76463840     AAsi    A    T        0      0        2 
   1   chr1_76463840     AKia    A    T        0      0        2 
   1   chr1_76463840     AOna    A    T        0      0        2 
   1   chr1_76463840     ASom    A    T        0      0        2 
   1   chr1_76463840     HCab    A    T        0      0        2 
   1   chr1_76463840     HPrz    A    T        0      0        2 
   1   chr1_76463840     ZBoe    A    T        0      0        2 
   1   chr1_76463840     ZGre    A    T        0      0        2 
   1   chr1_76463840     ZHar    A    T        1      2        2 
   1   chr1_76463840   Sample    A    T        0      0        2 
   1   chr1_76464385     AAsi    T    C        0      0        2 
   1   chr1_76464385     AKia    T    C        0      0        2 
   1   chr1_76464385     AOna    T    C        0      0        2 
   1   chr1_76464385     ASom    T    C        1      2        2 
   1   chr1_76464385     HCab    T    C        0      0        2 
   1   chr1_76464385     HPrz    T    C        0      0        2 
   1   chr1_76464385     ZBoe    T    C        0      0        2 
   1   chr1_76464385     ZGre    T    C        0      0        2 
   1   chr1_76464385     ZHar    T    C        0      0        2 
   1   chr1_76464385   Sample    T    C        0      0        2 
   1   chr1_76467337     AAsi    A    G        1      2        2 
   1   chr1_76467337     AKia    A    G        1      2        2 
   1   chr1_76467337     AOna    A    G        1      2        2 
   1   chr1_76467337     ASom    A    G        1      2        2 
   1   chr1_76467337     HCab    A    G        0      0        2 
   1   chr1_76467337     HPrz    A    G        0      0        2 
   1   chr1_76467337     ZBoe    A    G        0      0        2 
   1   chr1_76467337     ZGre    A    G        0      0        2 
   1   chr1_76467337     ZHar    A    G        0      0        2 
   1   chr1_76467337   Sample    A    G        0      0        2 
   1   chr1_76467688     AAsi    G    A        0      0        2 
   1   chr1_76467688     AKia    G    A        0      0        2 
   1   chr1_76467688     AOna    G    A        0      0        2 
   1   chr1_76467688     ASom    G    A        0      0        2 
   1   chr1_76467688     HCab    G    A        0      0        2 
   1   chr1_76467688     HPrz    G    A        0      0        2 
   1   chr1_76467688     ZBoe    G    A        1      2        2 
   1   chr1_76467688     ZGre    G    A        0      0        2 
   1   chr1_76467688     ZHar    G    A        0      0        2 
   1   chr1_76467688   Sample    G    A        0      0        2 
   1   chr1_76469862     AAsi    T    C        0      0        2 
   1   chr1_76469862     AKia    T    C        0      0        2 
   1   chr1_76469862     AOna    T    C        0      0        2 
   1   chr1_76469862     ASom    T    C        0      0        2 
   1   chr1_76469862     HCab    T    C        0      0        2 
   1   chr1_76469862     HPrz    T    C        0      0        2 
   1   chr1_76469862     ZBoe    T    C        0      0        2 
   1   chr1_76469862     ZGre    T    C        0      0        2 
   1   chr1_76469862     ZHar    T    C        1      2        2 
   1   chr1_76469862   Sample    T    C        0      0        2 
   1   chr1_76470272     AAsi    T    C        0      0        2 
   1   chr1_76470272     AKia    T    C        0      0        2 
   1   chr1_76470272     AOna    T    C        0      0        2 
   1   chr1_76470272     ASom    T    C        0      0        2 
   1   chr1_76470272     HCab    T    C        1      2        2 
   1   chr1_76470272     HPrz    T    C        1      2        2 
   1   chr1_76470272     ZBoe    T    C        0      0        2 
   1   chr1_76470272     ZGre    T    C        0      0        2 
   1   chr1_76470272     ZHar    T    C        0      0        2 
   1   chr1_76470272   Sample    T    C        1      2        2 
   1   chr1_76470695     AAsi    C    G        0      0        2 
   1   chr1_76470695     AKia    C    G        0      0        2 
   1   chr1_76470695     AOna    C    G        0      0        2 
   1   chr1_76470695     ASom    C    G        0      0        2 
   1   chr1_76470695     HCab    C    G        0      0        2 
   1   chr1_76470695     HPrz    C    G        0      0        2 
   1   chr1_76470695     ZBoe    C    G        0      0        2 
   1   chr1_76470695     ZGre    C    G        0      0        2 
   1   chr1_76470695     ZHar    C    G        1      2        2 
   1   chr1_76470695   Sample    C    G        0      0        2 
   1   chr1_76480983     AAsi    A    G        0      0        2 
   1   chr1_76480983     AKia    A    G        0      0        2 
   1   chr1_76480983     AOna    A    G        0      0        2 
   1   chr1_76480983     ASom    A    G        0      0        2 
   1   chr1_76480983     HCab    A    G        0      0        2 
   1   chr1_76480983     HPrz    A    G        0      0        2 
   1   chr1_76480983     ZBoe    A    G      0.5      1        2 
   1   chr1_76480983     ZGre    A    G        0      0        2 
   1   chr1_76480983     ZHar    A    G        0      0        2 
   1   chr1_76480983   Sample    A    G        0      0        2 
   1   chr1_76481706     AAsi    A    T        0      0        2 
   1   chr1_76481706     AKia    A    T        0      0        2 
   1   chr1_76481706     AOna    A    T        0      0        2 
   1   chr1_76481706     ASom    A    T        0      0        2 
   1   chr1_76481706     HCab    A    T        0      0        2 
   1   chr1_76481706     HPrz    A    T        0      0        2 
   1   chr1_76481706     ZBoe    A    T        0      0        2 
   1   chr1_76481706     ZGre    A    T        1      2        2 
   1   chr1_76481706     ZHar    A    T        0      0        2 
   1   chr1_76481706   Sample    A    T        0      0        2 
   1   chr1_76483799     AAsi    T    G        0      0        2 
   1   chr1_76483799     AKia    T    G        0      0        2 
   1   chr1_76483799     AOna    T    G        0      0        2 
   1   chr1_76483799     ASom    T    G        0      0        2 
   1   chr1_76483799     HCab    T    G        1      2        2 
   1   chr1_76483799     HPrz    T    G        1      2        2 
   1   chr1_76483799     ZBoe    T    G        0      0        2 
   1   chr1_76483799     ZGre    T    G        0      0        2 
   1   chr1_76483799     ZHar    T    G        0      0        2 
   1   chr1_76483799   Sample    T    G        1      2        2 
   1   chr1_76490714     AAsi    T    C        0      0        2 
   1   chr1_76490714     AKia    T    C        0      0        2 
   1   chr1_76490714     AOna    T    C        0      0        2 
   1   chr1_76490714     ASom    T    C        0      0        2 
   1   chr1_76490714     HCab    T    C        0      0        2 
   1   chr1_76490714     HPrz    T    C      0.5      1        2 
   1   chr1_76490714     ZBoe    T    C        0      0        2 
   1   chr1_76490714     ZGre    T    C        0      0        2 
   1   chr1_76490714     ZHar    T    C        0      0        2 
   1   chr1_76490714   Sample    T    C        0      0        2 
   1   chr1_76496302     AAsi    G    C        0      0        2 
   1   chr1_76496302     AKia    G    C        1      2        2 
   1   chr1_76496302     AOna    G    C        1      2        2 
   1   chr1_76496302     ASom    G    C        0      0        2 
   1   chr1_76496302     HCab    G    C        0      0        2 
   1   chr1_76496302     HPrz    G    C        0      0        2 
   1   chr1_76496302     ZBoe    G    C        0      0        2 
   1   chr1_76496302     ZGre    G    C        0      0        2 
   1   chr1_76496302     ZHar    G    C        0      0        2 
   1   chr1_76496302   Sample    G    C        0      0        2 
   1   chr1_76499036     AAsi    A    G        0      0        2 
   1   chr1_76499036     AKia    A    G        0      0        2 
   1   chr1_76499036     AOna    A    G        0      0        2 
   1   chr1_76499036     ASom    A    G        0      0        2 
   1   chr1_76499036     HCab    A    G        1      2        2 
   1   chr1_76499036     HPrz    A    G        1      2        2 
   1   chr1_76499036     ZBoe    A    G        0      0        2 
   1   chr1_76499036     ZGre    A    G        0      0        2 
   1   chr1_76499036     ZHar    A    G        0      0        2 
   1   chr1_76499036   Sample    A    G        1      2        2 
   1   chr1_76499303     AAsi    G    C        0      0        2 
   1   chr1_76499303     AKia    G    C        0      0        2 
   1   chr1_76499303     AOna    G    C        0      0        2 
   1   chr1_76499303     ASom    G    C        0      0        2 
   1   chr1_76499303     HCab    G    C        0      0        2 
   1   chr1_76499303     HPrz    G    C        0      0        2 
   1   chr1_76499303     ZBoe    G    C        0      0        2 
   1   chr1_76499303     ZGre    G    C        0      0        2 
   1   chr1_76499303     ZHar    G    C        1      2        2 
   1   chr1_76499303   Sample    G    C        0      0        2 
   1   chr1_76499423     AAsi    A    T        0      0        2 
   1   chr1_76499423     AKia    A    T        0      0        2 
   1   chr1_76499423     AOna    A    T        0      0        2 
   1   chr1_76499423     ASom    A    T        0      0        2 
   1   chr1_76499423     HCab    A    T        0      0        2 
   1   chr1_76499423     HPrz    A    T      0.5      1        2 
   1   chr1_76499423     ZBoe    A    T        0      0        2 
   1   chr1_76499423     ZGre    A    T        0      0        2 
   1   chr1_76499423     ZHar    A    T        0      0        2 
   1   chr1_76499423   Sample    A    T        0      0        2 
   1   chr1_76501023     AAsi    C    T        0      0        2 
   1   chr1_76501023     AKia    C    T        1      2        2 
   1   chr1_76501023     AOna    C    T      0.5      1        2 
   1   chr1_76501023     ASom    C    T        0      0        2 
   1   chr1_76501023     HCab    C    T        0      0        2 
   1   chr1_76501023     HPrz    C    T        0      0        2 
   1   chr1_76501023     ZBoe    C    T        0      0        2 
   1   chr1_76501023     ZGre    C    T        0      0        2 
   1   chr1_76501023     ZHar    C    T        0      0        2 
   1   chr1_76501023   Sample    C    T        0      0        2 
   1   chr1_76501088     AAsi    T    C        0      0        2 
   1   chr1_76501088     AKia    T    C        0      0        2 
   1   chr1_76501088     AOna    T    C        0      0        2 
   1   chr1_76501088     ASom    T    C        0      0        2 
   1   chr1_76501088     HCab    T    C        0      0        2 
   1   chr1_76501088     HPrz    T    C      0.5      1        2 
   1   chr1_76501088     ZBoe    T    C        0      0        2 
   1   chr1_76501088     ZGre    T    C        0      0        2 
   1   chr1_76501088     ZHar    T    C        0      0        2 
   1   chr1_76501088   Sample    T    C        0      0        2 
   1   chr1_76505679     AAsi    A    G        0      0        2 
   1   chr1_76505679     AKia    A    G        0      0        2 
   1   chr1_76505679     AOna    A    G        0      0        2 
   1   chr1_76505679     ASom    A    G        0      0        2 
   1   chr1_76505679     HCab    A    G        0      0        2 
   1   chr1_76505679     HPrz    A    G        0      0        2 
   1   chr1_76505679     ZBoe    A    G        0      0        2 
   1   chr1_76505679     ZGre    A    G      0.5      1        2 
   1   chr1_76505679     ZHar    A    G        0      0        2 
   1   chr1_76505679   Sample    A    G        0      0        2 
   1   chr1_76507901     AAsi    A    G        1      2        2 
   1   chr1_76507901     AKia    A    G        0      0        2 
   1   chr1_76507901     AOna    A    G        0      0        2 
   1   chr1_76507901     ASom    A    G        1      2        2 
   1   chr1_76507901     HCab    A    G        0      0        2 
   1   chr1_76507901     HPrz    A    G        0      0        2 
   1   chr1_76507901     ZBoe    A    G        0      0        2 
   1   chr1_76507901     ZGre    A    G        0      0        2 
   1   chr1_76507901     ZHar    A    G        0      0        2 
   1   chr1_76507901   Sample    A    G        0      0        2 
   1   chr1_76517953     AAsi    G    A        0      0        2 
   1   chr1_76517953     AKia    G    A        0      0        2 
   1   chr1_76517953     AOna    G    A        0      0        2 
   1   chr1_76517953     ASom    G    A        0      0        2 
   1   chr1_76517953     HCab    G    A        1      2        2 
   1   chr1_76517953     HPrz    G    A        1      2        2 
   1   chr1_76517953     ZBoe    G    A        0      0        2 
   1   chr1_76517953     ZGre    G    A        0      0        2 
   1   chr1_76517953     ZHar    G    A        0      0        2 
   1   chr1_76517953   Sample    G    A        1      2        2 
   1   chr1_76519374     AAsi    T    C        0      0        2 
   1   chr1_76519374     AKia    T    C        0      0        2 
   1   chr1_76519374     AOna    T    C        0      0        2 
   1   chr1_76519374     ASom    T    C        0      0        2 
   1   chr1_76519374     HCab    T    C        0      0        2 
   1   chr1_76519374     HPrz    T    C      0.5      1        2 
   1   chr1_76519374     ZBoe    T    C        0      0        2 
   1   chr1_76519374     ZGre    T    C        0      0        2 
   1   chr1_76519374     ZHar    T    C        0      0        2 
   1   chr1_76519374   Sample    T    C        0      0        2 
   1   chr1_76519643     AAsi    G    A        0      0        2 
   1   chr1_76519643     AKia    G    A        0      0        2 
   1   chr1_76519643     AOna    G    A        0      0        2 
   1   chr1_76519643     ASom    G    A        0      0        2 
   1   chr1_76519643     HCab    G    A        0      0        2 
   1   chr1_76519643     HPrz    G    A        0      0        2 
   1   chr1_76519643     ZBoe    G    A        0      0        2 
   1   chr1_76519643     ZGre    G    A        1      2        2 
   1   chr1_76519643     ZHar    G    A        0      0        2 
   1   chr1_76519643   Sample    G    A        0      0        2 
   1   chr1_76521884     AAsi    G    A        0      0        2 
   1   chr1_76521884     AKia    G    A        0      0        2 
   1   chr1_76521884     AOna    G    A      0.5      1        2 
   1   chr1_76521884     ASom    G    A        0      0        2 
   1   chr1_76521884     HCab    G    A        0      0        2 
   1   chr1_76521884     HPrz    G    A        0      0        2 
   1   chr1_76521884     ZBoe    G    A        0      0        2 
   1   chr1_76521884     ZGre    G    A        0      0        2 
   1   chr1_76521884     ZHar    G    A        0      0        2 
   1   chr1_76521884   Sample    G    A        0      0        2 
   1   chr1_76532070     AAsi    A    G        0      0        2 
   1   chr1_76532070     AKia    A    G        0      0        2 
   1   chr1_76532070     AOna    A    G        0      0        2 
   1   chr1_76532070     ASom    A    G        0      0        2 
   1   chr1_76532070     HCab    A    G        0      0        2 
   1   chr1_76532070     HPrz    A    G        0      0        2 
   1   chr1_76532070     ZBoe    A    G        0      0        2 
   1   chr1_76532070     ZGre    A    G      0.5      1        2 
   1   chr1_76532070     ZHar    A    G        0      0        2 
   1   chr1_76532070   Sample    A    G        0      0        2 
   1   chr1_76535352     AAsi    G    A        0      0        2 
   1   chr1_76535352     AKia    G    A        0      0        2 
   1   chr1_76535352     AOna    G    A        0      0        2 
   1   chr1_76535352     ASom    G    A        0      0        2 
   1   chr1_76535352     HCab    G    A        1      2        2 
   1   chr1_76535352     HPrz    G    A        1      2        2 
   1   chr1_76535352     ZBoe    G    A        0      0        2 
   1   chr1_76535352     ZGre    G    A        0      0        2 
   1   chr1_76535352     ZHar    G    A        0      0        2 
   1   chr1_76535352   Sample    G    A        1      2        2 
   1   chr1_76539594     AAsi    A    G        0      0        2 
   1   chr1_76539594     AKia    A    G        0      0        2 
   1   chr1_76539594     AOna    A    G      0.5      1        2 
   1   chr1_76539594     ASom    A    G        0      0        2 
   1   chr1_76539594     HCab    A    G        0      0        2 
   1   chr1_76539594     HPrz    A    G        0      0        2 
   1   chr1_76539594     ZBoe    A    G        0      0        2 
   1   chr1_76539594     ZGre    A    G        0      0        2 
   1   chr1_76539594     ZHar    A    G        0      0        2 
   1   chr1_76539594   Sample    A    G        0      0        2 
   1   chr1_76549968     AAsi    G    A        0      0        2 
   1   chr1_76549968     AKia    G    A        0      0        2 
   1   chr1_76549968     AOna    G    A        0      0        2 
   1   chr1_76549968     ASom    G    A        0      0        2 
   1   chr1_76549968     HCab    G    A        1      2        2 
   1   chr1_76549968     HPrz    G    A        1      2        2 
   1   chr1_76549968     ZBoe    G    A        0      0        2 
   1   chr1_76549968     ZGre    G    A        0      0        2 
   1   chr1_76549968     ZHar    G    A        0      0        2 
   1   chr1_76549968   Sample    G    A        1      2        2 
   1   chr1_76558292     AAsi    T    C        0      0        2 
   1   chr1_76558292     AKia    T    C        0      0        2 
   1   chr1_76558292     AOna    T    C        0      0        2 
   1   chr1_76558292     ASom    T    C        1      2        2 
   1   chr1_76558292     HCab    T    C        0      0        2 
   1   chr1_76558292     HPrz    T    C        0      0        2 
   1   chr1_76558292     ZBoe    T    C        0      0        2 
   1   chr1_76558292     ZGre    T    C        0      0        2 
   1   chr1_76558292     ZHar    T    C        0      0        2 
   1   chr1_76558292   Sample    T    C        0      0        2 
   1   chr1_76559702     AAsi    C    G        0      0        2 
   1   chr1_76559702     AKia    C    G        1      2        2 
   1   chr1_76559702     AOna    C    G        0      0        2 
   1   chr1_76559702     ASom    C    G        0      0        2 
   1   chr1_76559702     HCab    C    G        0      0        2 
   1   chr1_76559702     HPrz    C    G        0      0        2 
   1   chr1_76559702     ZBoe    C    G        0      0        2 
   1   chr1_76559702     ZGre    C    G        0      0        2 
   1   chr1_76559702     ZHar    C    G        0      0        2 
   1   chr1_76559702   Sample    C    G        0      0        2 
   1   chr1_76560072     AAsi    T    C        0      0        2 
   1   chr1_76560072     AKia    T    C        0      0        2 
   1   chr1_76560072     AOna    T    C        0      0        2 
   1   chr1_76560072     ASom    T    C        0      0        2 
   1   chr1_76560072     HCab    T    C        0      0        2 
   1   chr1_76560072     HPrz    T    C        0      0        2 
   1   chr1_76560072     ZBoe    T    C      0.5      1        2 
   1   chr1_76560072     ZGre    T    C        0      0        2 
   1   chr1_76560072     ZHar    T    C        0      0        2 
   1   chr1_76560072   Sample    T    C        0      0        2 
   1   chr1_76560147     AAsi    G    A        0      0        2 
   1   chr1_76560147     AKia    G    A        0      0        2 
   1   chr1_76560147     AOna    G    A        0      0        2 
   1   chr1_76560147     ASom    G    A        0      0        2 
   1   chr1_76560147     HCab    G    A        0      0        2 
   1   chr1_76560147     HPrz    G    A        0      0        2 
   1   chr1_76560147     ZBoe    G    A      0.5      1        2 
   1   chr1_76560147     ZGre    G    A        0      0        2 
   1   chr1_76560147     ZHar    G    A        0      0        2 
   1   chr1_76560147   Sample    G    A        0      0        2 
   1   chr1_76582411     AAsi    G    A        0      0        2 
   1   chr1_76582411     AKia    G    A        0      0        2 
   1   chr1_76582411     AOna    G    A        0      0        2 
   1   chr1_76582411     ASom    G    A        0      0        2 
   1   chr1_76582411     HCab    G    A        1      2        2 
   1   chr1_76582411     HPrz    G    A      0.5      1        2 
   1   chr1_76582411     ZBoe    G    A        0      0        2 
   1   chr1_76582411     ZGre    G    A        0      0        2 
   1   chr1_76582411     ZHar    G    A        0      0        2 
   1   chr1_76582411   Sample    G    A        1      2        2 
   1   chr1_76584198     AAsi    T    C        0      0        2 
   1   chr1_76584198     AKia    T    C        0      0        2 
   1   chr1_76584198     AOna    T    C        0      0        2 
   1   chr1_76584198     ASom    T    C        0      0        2 
   1   chr1_76584198     HCab    T    C        1      2        2 
   1   chr1_76584198     HPrz    T    C        1      2        2 
   1   chr1_76584198     ZBoe    T    C        0      0        2 
   1   chr1_76584198     ZGre    T    C        0      0        2 
   1   chr1_76584198     ZHar    T    C        0      0        2 
   1   chr1_76584198   Sample    T    C        1      2        2 
   1   chr1_76584236     AAsi    A    G        0      0        2 
   1   chr1_76584236     AKia    A    G        0      0        2 
   1   chr1_76584236     AOna    A    G        0      0        2 
   1   chr1_76584236     ASom    A    G        0      0        2 
   1   chr1_76584236     HCab    A    G        0      0        2 
   1   chr1_76584236     HPrz    A    G      0.5      1        2 
   1   chr1_76584236     ZBoe    A    G        0      0        2 
   1   chr1_76584236     ZGre    A    G        0      0        2 
   1   chr1_76584236     ZHar    A    G        0      0        2 
   1   chr1_76584236   Sample    A    G        0      0        2 
   1   chr1_76588320     AAsi    A    G        1      2        2 
   1   chr1_76588320     AKia    A    G        0      0        2 
   1   chr1_76588320     AOna    A    G        0      0        2 
   1   chr1_76588320     ASom    A    G        1      2        2 
   1   chr1_76588320     HCab    A    G        0      0        2 
   1   chr1_76588320     HPrz    A    G        0      0        2 
   1   chr1_76588320     ZBoe    A    G        0      0        2 
   1   chr1_76588320     ZGre    A    G        0      0        2 
   1   chr1_76588320     ZHar    A    G        0      0        2 
   1   chr1_76588320   Sample    A    G        0      0        2 
   1   chr1_76588978     AAsi    A    C        1      2        2 
   1   chr1_76588978     AKia    A    C        0      0        2 
   1   chr1_76588978     AOna    A    C        0      0        2 
   1   chr1_76588978     ASom    A    C        0      0        2 
   1   chr1_76588978     HCab    A    C        0      0        2 
   1   chr1_76588978     HPrz    A    C        0      0        2 
   1   chr1_76588978     ZBoe    A    C        0      0        2 
   1   chr1_76588978     ZGre    A    C        0      0        2 
   1   chr1_76588978     ZHar    A    C        0      0        2 
   1   chr1_76588978   Sample    A    C        0      0        2 
   1   chr1_76591863     AAsi    A    G        0      0        2 
   1   chr1_76591863     AKia    A    G        0      0        2 
   1   chr1_76591863     AOna    A    G        0      0        2 
   1   chr1_76591863     ASom    A    G        0      0        2 
   1   chr1_76591863     HCab    A    G        1      2        2 
   1   chr1_76591863     HPrz    A    G        1      2        2 
   1   chr1_76591863     ZBoe    A    G        0      0        2 
   1   chr1_76591863     ZGre    A    G        0      0        2 
   1   chr1_76591863     ZHar    A    G        0      0        2 
   1   chr1_76591863   Sample    A    G        1      2        2 
   1   chr1_76593131     AAsi    A    T        0      0        2 
   1   chr1_76593131     AKia    A    T        0      0        2 
   1   chr1_76593131     AOna    A    T        0      0        2 
   1   chr1_76593131     ASom    A    T        0      0        2 
   1   chr1_76593131     HCab    A    T        0      0        2 
   1   chr1_76593131     HPrz    A    T      0.5      1        2 
   1   chr1_76593131     ZBoe    A    T        0      0        2 
   1   chr1_76593131     ZGre    A    T        0      0        2 
   1   chr1_76593131     ZHar    A    T        0      0        2 
   1   chr1_76593131   Sample    A    T        0      0        2 
   1   chr1_76606496     AAsi    C    A        0      0        2 
   1   chr1_76606496     AKia    C    A        0      0        2 
   1   chr1_76606496     AOna    C    A        0      0        2 
   1   chr1_76606496     ASom    C    A        0      0        2 
   1   chr1_76606496     HCab    C    A        1      2        2 
   1   chr1_76606496     HPrz    C    A        1      2        2 
   1   chr1_76606496     ZBoe    C    A        0      0        2 
   1   chr1_76606496     ZGre    C    A        0      0        2 
   1   chr1_76606496     ZHar    C    A        0      0        2 
   1   chr1_76606496   Sample    C    A        1      2        2 
   1   chr1_76610114     AAsi    T    A        0      0        2 
   1   chr1_76610114     AKia    T    A        0      0        2 
   1   chr1_76610114     AOna    T    A        0      0        2 
   1   chr1_76610114     ASom    T    A        0      0        2 
   1   chr1_76610114     HCab    T    A        1      2        2 
   1   chr1_76610114     HPrz    T    A        1      2        2 
   1   chr1_76610114     ZBoe    T    A        0      0        2 
   1   chr1_76610114     ZGre    T    A        0      0        2 
   1   chr1_76610114     ZHar    T    A        0      0        2 
   1   chr1_76610114   Sample    T    A        1      2        2 
   1   chr1_76616006     AAsi    A    G        0      0        2 
   1   chr1_76616006     AKia    A    G        0      0        2 
   1   chr1_76616006     AOna    A    G        0      0        2 
   1   chr1_76616006     ASom    A    G        0      0        2 
   1   chr1_76616006     HCab    A    G        0      0        2 
   1   chr1_76616006     HPrz    A    G        0      0        2 
   1   chr1_76616006     ZBoe    A    G        1      2        2 
   1   chr1_76616006     ZGre    A    G        1      2        2 
   1   chr1_76616006     ZHar    A    G        1      2        2 
   1   chr1_76616006   Sample    A    G        0      0        2 
   1   chr1_76618674     AAsi    G    A        0      0        2 
   1   chr1_76618674     AKia    G    A        0      0        2 
   1   chr1_76618674     AOna    G    A        0      0        2 
   1   chr1_76618674     ASom    G    A        0      0        2 
   1   chr1_76618674     HCab    G    A        1      2        2 
   1   chr1_76618674     HPrz    G    A        1      2        2 
   1   chr1_76618674     ZBoe    G    A        0      0        2 
   1   chr1_76618674     ZGre    G    A        0      0        2 
   1   chr1_76618674     ZHar    G    A        0      0        2 
   1   chr1_76618674   Sample    G    A        1      2        2 
   1   chr1_76630032     AAsi    C    T        0      0        2 
   1   chr1_76630032     AKia    C    T        0      0        2 
   1   chr1_76630032     AOna    C    T        0      0        2 
   1   chr1_76630032     ASom    C    T        0      0        2 
   1   chr1_76630032     HCab    C    T        0      0        2 
   1   chr1_76630032     HPrz    C    T        0      0        2 
   1   chr1_76630032     ZBoe    C    T        0      0        2 
   1   chr1_76630032     ZGre    C    T        0      0        2 
   1   chr1_76630032     ZHar    C    T        1      2        2 
   1   chr1_76630032   Sample    C    T        0      0        2 
   1   chr1_76645877     AAsi    A    C        0      0        2 
   1   chr1_76645877     AKia    A    C        0      0        2 
   1   chr1_76645877     AOna    A    C        0      0        2 
   1   chr1_76645877     ASom    A    C        0      0        2 
   1   chr1_76645877     HCab    A    C        0      0        2 
   1   chr1_76645877     HPrz    A    C        0      0        2 
   1   chr1_76645877     ZBoe    A    C        0      0        2 
   1   chr1_76645877     ZGre    A    C        1      2        2 
   1   chr1_76645877     ZHar    A    C        0      0        2 
   1   chr1_76645877   Sample    A    C        0      0        2 
   1   chr1_76659733     AAsi    T    C        0      0        2 
   1   chr1_76659733     AKia    T    C        0      0        2 
   1   chr1_76659733     AOna    T    C        0      0        2 
   1   chr1_76659733     ASom    T    C        0      0        2 
   1   chr1_76659733     HCab    T    C        0      0        2 
   1   chr1_76659733     HPrz    T    C        0      0        2 
   1   chr1_76659733     ZBoe    T    C      0.5      1        2 
   1   chr1_76659733     ZGre    T    C        0      0        2 
   1   chr1_76659733     ZHar    T    C        0      0        2 
   1   chr1_76659733   Sample    T    C        0      0        2 
   1   chr1_76667352     AAsi    G    C        0      0        2 
   1   chr1_76667352     AKia    G    C        0      0        2 
   1   chr1_76667352     AOna    G    C        0      0        2 
   1   chr1_76667352     ASom    G    C        0      0        2 
   1   chr1_76667352     HCab    G    C        0      0        2 
   1   chr1_76667352     HPrz    G    C        0      0        2 
   1   chr1_76667352     ZBoe    G    C        0      0        2 
   1   chr1_76667352     ZGre    G    C        0      0        2 
   1   chr1_76667352     ZHar    G    C        1      2        2 
   1   chr1_76667352   Sample    G    C        0      0        2 
   1   chr1_76669899     AAsi    T    C        0      0        2 
   1   chr1_76669899     AKia    T    C        0      0        2 
   1   chr1_76669899     AOna    T    C        0      0        2 
   1   chr1_76669899     ASom    T    C        0      0        2 
   1   chr1_76669899     HCab    T    C        0      0        2 
   1   chr1_76669899     HPrz    T    C        0      0        2 
   1   chr1_76669899     ZBoe    T    C        0      0        2 
   1   chr1_76669899     ZGre    T    C        0      0        2 
   1   chr1_76669899     ZHar    T    C        1      2        2 
   1   chr1_76669899   Sample    T    C        0      0        2 
   1   chr1_76671663     AAsi    A    G        0      0        2 
   1   chr1_76671663     AKia    A    G        0      0        2 
   1   chr1_76671663     AOna    A    G        0      0        2 
   1   chr1_76671663     ASom    A    G        0      0        2 
   1   chr1_76671663     HCab    A    G        0      0        2 
   1   chr1_76671663     HPrz    A    G        0      0        2 
   1   chr1_76671663     ZBoe    A    G        0      0        2 
   1   chr1_76671663     ZGre    A    G        0      0        2 
   1   chr1_76671663     ZHar    A    G        1      2        2 
   1   chr1_76671663   Sample    A    G        0      0        2 
   1   chr1_76674533     AAsi    A    G        0      0        2 
   1   chr1_76674533     AKia    A    G        0      0        2 
   1   chr1_76674533     AOna    A    G        0      0        2 
   1   chr1_76674533     ASom    A    G        0      0        2 
   1   chr1_76674533     HCab    A    G        1      2        2 
   1   chr1_76674533     HPrz    A    G        1      2        2 
   1   chr1_76674533     ZBoe    A    G        0      0        2 
   1   chr1_76674533     ZGre    A    G        0      0        2 
   1   chr1_76674533     ZHar    A    G        0      0        2 
   1   chr1_76674533   Sample    A    G        1      2        2 
   1   chr1_76675731     AAsi    A    G        0      0        2 
   1   chr1_76675731     AKia    A    G        0      0        2 
   1   chr1_76675731     AOna    A    G        0      0        2 
   1   chr1_76675731     ASom    A    G        0      0        2 
   1   chr1_76675731     HCab    A    G        0      0        2 
   1   chr1_76675731     HPrz    A    G        0      0        2 
   1   chr1_76675731     ZBoe    A    G        0      0        2 
   1   chr1_76675731     ZGre    A    G        1      2        2 
   1   chr1_76675731     ZHar    A    G        0      0        2 
   1   chr1_76675731   Sample    A    G        0      0        2 
   1   chr1_76684348     AAsi    C    G        0      0        2 
   1   chr1_76684348     AKia    C    G        0      0        2 
   1   chr1_76684348     AOna    C    G        1      2        2 
   1   chr1_76684348     ASom    C    G        0      0        2 
   1   chr1_76684348     HCab    C    G        0      0        2 
   1   chr1_76684348     HPrz    C    G        0      0        2 
   1   chr1_76684348     ZBoe    C    G        0      0        2 
   1   chr1_76684348     ZGre    C    G        0      0        2 
   1   chr1_76684348     ZHar    C    G        0      0        2 
   1   chr1_76684348   Sample    C    G        0      0        2 
   1   chr1_76687360     AAsi    A    G        0      0        2 
   1   chr1_76687360     AKia    A    G        0      0        2 
   1   chr1_76687360     AOna    A    G        0      0        2 
   1   chr1_76687360     ASom    A    G        0      0        2 
   1   chr1_76687360     HCab    A    G        1      2        2 
   1   chr1_76687360     HPrz    A    G        1      2        2 
   1   chr1_76687360     ZBoe    A    G        0      0        2 
   1   chr1_76687360     ZGre    A    G        0      0        2 
   1   chr1_76687360     ZHar    A    G        0      0        2 
   1   chr1_76687360   Sample    A    G        1      2        2 
   1   chr1_76694719     AAsi    A    T        0      0        2 
   1   chr1_76694719     AKia    A    T        0      0        2 
   1   chr1_76694719     AOna    A    T        0      0        2 
   1   chr1_76694719     ASom    A    T        0      0        2 
   1   chr1_76694719     HCab    A    T        0      0        2 
   1   chr1_76694719     HPrz    A    T        0      0        2 
   1   chr1_76694719     ZBoe    A    T        1      2        2 
   1   chr1_76694719     ZGre    A    T        0      0        2 
   1   chr1_76694719     ZHar    A    T        0      0        2 
   1   chr1_76694719   Sample    A    T        0      0        2 
   1   chr1_76700076     AAsi    A    G        1      2        2 
   1   chr1_76700076     AKia    A    G        0      0        2 
   1   chr1_76700076     AOna    A    G        0      0        2 
   1   chr1_76700076     ASom    A    G        1      2        2 
   1   chr1_76700076     HCab    A    G        0      0        2 
   1   chr1_76700076     HPrz    A    G        0      0        2 
   1   chr1_76700076     ZBoe    A    G        0      0        2 
   1   chr1_76700076     ZGre    A    G        0      0        2 
   1   chr1_76700076     ZHar    A    G        0      0        2 
   1   chr1_76700076   Sample    A    G        0      0        2 
   1   chr1_76700311     AAsi    T    C        0      0        2 
   1   chr1_76700311     AKia    T    C        0      0        2 
   1   chr1_76700311     AOna    T    C        0      0        2 
   1   chr1_76700311     ASom    T    C        0      0        2 
   1   chr1_76700311     HCab    T    C        0      0        2 
   1   chr1_76700311     HPrz    T    C        0      0        2 
   1   chr1_76700311     ZBoe    T    C        0      0        2 
   1   chr1_76700311     ZGre    T    C        1      2        2 
   1   chr1_76700311     ZHar    T    C        0      0        2 
   1   chr1_76700311   Sample    T    C        0      0        2 
   1   chr1_76700803     AAsi    A    G        1      2        2 
   1   chr1_76700803     AKia    A    G        0      0        2 
   1   chr1_76700803     AOna    A    G        0      0        2 
   1   chr1_76700803     ASom    A    G        1      2        2 
   1   chr1_76700803     HCab    A    G        0      0        2 
   1   chr1_76700803     HPrz    A    G        0      0        2 
   1   chr1_76700803     ZBoe    A    G        0      0        2 
   1   chr1_76700803     ZGre    A    G        0      0        2 
   1   chr1_76700803     ZHar    A    G        0      0        2 
   1   chr1_76700803   Sample    A    G        0      0        2 
   1   chr1_76704833     AAsi    G    C        0      0        2 
   1   chr1_76704833     AKia    G    C        0      0        2 
   1   chr1_76704833     AOna    G    C        0      0        2 
   1   chr1_76704833     ASom    G    C        0      0        2 
   1   chr1_76704833     HCab    G    C        0      0        2 
   1   chr1_76704833     HPrz    G    C        0      0        2 
   1   chr1_76704833     ZBoe    G    C        0      0        2 
   1   chr1_76704833     ZGre    G    C        0      0        2 
   1   chr1_76704833     ZHar    G    C        1      2        2 
   1   chr1_76704833   Sample    G    C        0      0        2 
   1   chr1_76706866     AAsi    A    G        0      0        2 
   1   chr1_76706866     AKia    A    G        0      0        2 
   1   chr1_76706866     AOna    A    G        0      0        2 
   1   chr1_76706866     ASom    A    G        0      0        2 
   1   chr1_76706866     HCab    A    G        0      0        2 
   1   chr1_76706866     HPrz    A    G        0      0        2 
   1   chr1_76706866     ZBoe    A    G        0      0        2 
   1   chr1_76706866     ZGre    A    G      0.5      1        2 
   1   chr1_76706866     ZHar    A    G        0      0        2 
   1   chr1_76706866   Sample    A    G        0      0        2 
   1   chr1_76713886     AAsi    G    A        0      0        2 
   1   chr1_76713886     AKia    G    A        0      0        2 
   1   chr1_76713886     AOna    G    A        0      0        2 
   1   chr1_76713886     ASom    G    A        0      0        2 
   1   chr1_76713886     HCab    G    A        1      2        2 
   1   chr1_76713886     HPrz    G    A        1      2        2 
   1   chr1_76713886     ZBoe    G    A        0      0        2 
   1   chr1_76713886     ZGre    G    A        0      0        2 
   1   chr1_76713886     ZHar    G    A        0      0        2 
   1   chr1_76713886   Sample    G    A        1      2        2 
   1   chr1_76714184     AAsi    T    C        0      0        2 
   1   chr1_76714184     AKia    T    C        0      0        2 
   1   chr1_76714184     AOna    T    C        0      0        2 
   1   chr1_76714184     ASom    T    C        0      0        2 
   1   chr1_76714184     HCab    T    C        0      0        2 
   1   chr1_76714184     HPrz    T    C        0      0        2 
   1   chr1_76714184     ZBoe    T    C        0      0        2 
   1   chr1_76714184     ZGre    T    C        0      0        2 
   1   chr1_76714184     ZHar    T    C        1      2        2 
   1   chr1_76714184   Sample    T    C        0      0        2 
   1   chr1_76715875     AAsi    T    C        0      0        2 
   1   chr1_76715875     AKia    T    C        0      0        2 
   1   chr1_76715875     AOna    T    C        0      0        2 
   1   chr1_76715875     ASom    T    C        0      0        2 
   1   chr1_76715875     HCab    T    C        1      2        2 
   1   chr1_76715875     HPrz    T    C        1      2        2 
   1   chr1_76715875     ZBoe    T    C        0      0        2 
   1   chr1_76715875     ZGre    T    C        0      0        2 
   1   chr1_76715875     ZHar    T    C        0      0        2 
   1   chr1_76715875   Sample    T    C        1      2        2 
   1   chr1_76726577     AAsi    T    G        0      0        2 
   1   chr1_76726577     AKia    T    G        0      0        2 
   1   chr1_76726577     AOna    T    G      0.5      1        2 
   1   chr1_76726577     ASom    T    G        0      0        2 
   1   chr1_76726577     HCab    T    G        0      0        2 
   1   chr1_76726577     HPrz    T    G        0      0        2 
   1   chr1_76726577     ZBoe    T    G        0      0        2 
   1   chr1_76726577     ZGre    T    G        0      0        2 
   1   chr1_76726577     ZHar    T    G        0      0        2 
   1   chr1_76726577   Sample    T    G        0      0        2 
   1   chr1_76732089     AAsi    G    T      0.5      1        2 
   1   chr1_76732089     AKia    G    T        0      0        2 
   1   chr1_76732089     AOna    G    T        0      0        2 
   1   chr1_76732089     ASom    G    T        1      2        2 
   1   chr1_76732089     HCab    G    T        0      0        2 
   1   chr1_76732089     HPrz    G    T        0      0        2 
   1   chr1_76732089     ZBoe    G    T        0      0        2 
   1   chr1_76732089     ZGre    G    T        0      0        2 
   1   chr1_76732089     ZHar    G    T        0      0        2 
   1   chr1_76732089   Sample    G    T        0      0        2 
   1   chr1_76733495     AAsi    T    C        0      0        2 
   1   chr1_76733495     AKia    T    C        1      2        2 
   1   chr1_76733495     AOna    T    C        0      0        2 
   1   chr1_76733495     ASom    T    C        0      0        2 
   1   chr1_76733495     HCab    T    C        0      0        2 
   1   chr1_76733495     HPrz    T    C        0      0        2 
   1   chr1_76733495     ZBoe    T    C        0      0        2 
   1   chr1_76733495     ZGre    T    C        0      0        2 
   1   chr1_76733495     ZHar    T    C        0      0        2 
   1   chr1_76733495   Sample    T    C        0      0        2 
   1   chr1_76734075     AAsi    G    A      0.5      1        2 
   1   chr1_76734075     AKia    G    A        0      0        2 
   1   chr1_76734075     AOna    G    A        0      0        2 
   1   chr1_76734075     ASom    G    A        1      2        2 
   1   chr1_76734075     HCab    G    A        0      0        2 
   1   chr1_76734075     HPrz    G    A        0      0        2 
   1   chr1_76734075     ZBoe    G    A        0      0        2 
   1   chr1_76734075     ZGre    G    A        0      0        2 
   1   chr1_76734075     ZHar    G    A        0      0        2 
   1   chr1_76734075   Sample    G    A        0      0        2 
   1   chr1_76734575     AAsi    G    A        0      0        2 
   1   chr1_76734575     AKia    G    A        0      0        2 
   1   chr1_76734575     AOna    G    A        0      0        2 
   1   chr1_76734575     ASom    G    A        0      0        2 
   1   chr1_76734575     HCab    G    A        1      2        2 
   1   chr1_76734575     HPrz    G    A        1      2        2 
   1   chr1_76734575     ZBoe    G    A        0      0        2 
   1   chr1_76734575     ZGre    G    A        0      0        2 
   1   chr1_76734575     ZHar    G    A        0      0        2 
   1   chr1_76734575   Sample    G    A        1      2        2 
   1   chr1_76738836     AAsi    C    T        0      0        2 
   1   chr1_76738836     AKia    C    T        0      0        2 
   1   chr1_76738836     AOna    C    T        0      0        2 
   1   chr1_76738836     ASom    C    T        0      0        2 
   1   chr1_76738836     HCab    C    T        1      2        2 
   1   chr1_76738836     HPrz    C    T        1      2        2 
   1   chr1_76738836     ZBoe    C    T        0      0        2 
   1   chr1_76738836     ZGre    C    T        0      0        2 
   1   chr1_76738836     ZHar    C    T        0      0        2 
   1   chr1_76738836   Sample    C    T        1      2        2 
   1   chr1_76740355     AAsi    T    C        1      2        2 
   1   chr1_76740355     AKia    T    C        0      0        2 
   1   chr1_76740355     AOna    T    C        0      0        2 
   1   chr1_76740355     ASom    T    C        1      2        2 
   1   chr1_76740355     HCab    T    C        0      0        2 
   1   chr1_76740355     HPrz    T    C        0      0        2 
   1   chr1_76740355     ZBoe    T    C        0      0        2 
   1   chr1_76740355     ZGre    T    C        0      0        2 
   1   chr1_76740355     ZHar    T    C        0      0        2 
   1   chr1_76740355   Sample    T    C        0      0        2 
   1   chr1_76741838     AAsi    C    T        1      2        2 
   1   chr1_76741838     AKia    C    T        0      0        2 
   1   chr1_76741838     AOna    C    T        0      0        2 
   1   chr1_76741838     ASom    C    T        1      2        2 
   1   chr1_76741838     HCab    C    T        0      0        2 
   1   chr1_76741838     HPrz    C    T        0      0        2 
   1   chr1_76741838     ZBoe    C    T        0      0        2 
   1   chr1_76741838     ZGre    C    T        0      0        2 
   1   chr1_76741838     ZHar    C    T        0      0        2 
   1   chr1_76741838   Sample    C    T        0      0        2 
   1   chr1_76742194     AAsi    G    A        0      0        2 
   1   chr1_76742194     AKia    G    A        0      0        2 
   1   chr1_76742194     AOna    G    A      0.5      1        2 
   1   chr1_76742194     ASom    G    A        0      0        2 
   1   chr1_76742194     HCab    G    A        1      2        2 
   1   chr1_76742194     HPrz    G    A        1      2        2 
   1   chr1_76742194     ZBoe    G    A        0      0        2 
   1   chr1_76742194     ZGre    G    A        0      0        2 
   1   chr1_76742194     ZHar    G    A        0      0        2 
   1   chr1_76742194   Sample    G    A        1      2        2 
   1   chr1_76747734     AAsi    C    T        0      0        2 
   1   chr1_76747734     AKia    C    T        0      0        2 
   1   chr1_76747734     AOna    C    T        0      0        2 
   1   chr1_76747734     ASom    C    T        0      0        2 
   1   chr1_76747734     HCab    C    T        0      0        2 
   1   chr1_76747734     HPrz    C    T        0      0        2 
   1   chr1_76747734     ZBoe    C    T      0.5      1        2 
   1   chr1_76747734     ZGre    C    T        0      0        2 
   1   chr1_76747734     ZHar    C    T        0      0        2 
   1   chr1_76747734   Sample    C    T        0      0        2 
   1   chr1_76748031     AAsi    C    G        0      0        2 
   1   chr1_76748031     AKia    C    G        0      0        2 
   1   chr1_76748031     AOna    C    G        0      0        2 
   1   chr1_76748031     ASom    C    G        0      0        2 
   1   chr1_76748031     HCab    C    G        1      2        2 
   1   chr1_76748031     HPrz    C    G        1      2        2 
   1   chr1_76748031     ZBoe    C    G        0      0        2 
   1   chr1_76748031     ZGre    C    G        0      0        2 
   1   chr1_76748031     ZHar    C    G        0      0        2 
   1   chr1_76748031   Sample    C    G        1      2        2 
   1   chr1_76753730     AAsi    A    G        0      0        2 
   1   chr1_76753730     AKia    A    G        0      0        2 
   1   chr1_76753730     AOna    A    G        1      2        2 
   1   chr1_76753730     ASom    A    G        0      0        2 
   1   chr1_76753730     HCab    A    G        0      0        2 
   1   chr1_76753730     HPrz    A    G        0      0        2 
   1   chr1_76753730     ZBoe    A    G        0      0        2 
   1   chr1_76753730     ZGre    A    G        0      0        2 
   1   chr1_76753730     ZHar    A    G        0      0        2 
   1   chr1_76753730   Sample    A    G        0      0        2 
   1   chr1_76755976     AAsi    C    A        0      0        2 
   1   chr1_76755976     AKia    C    A        0      0        2 
   1   chr1_76755976     AOna    C    A        0      0        2 
   1   chr1_76755976     ASom    C    A        0      0        2 
   1   chr1_76755976     HCab    C    A        0      0        2 
   1   chr1_76755976     HPrz    C    A        0      0        2 
   1   chr1_76755976     ZBoe    C    A        0      0        2 
   1   chr1_76755976     ZGre    C    A        0      0        2 
   1   chr1_76755976     ZHar    C    A        1      2        2 
   1   chr1_76755976   Sample    C    A        0      0        2 
   1   chr1_76761770     AAsi    C    T        0      0        2 
   1   chr1_76761770     AKia    C    T        1      2        2 
   1   chr1_76761770     AOna    C    T        0      0        2 
   1   chr1_76761770     ASom    C    T        0      0        2 
   1   chr1_76761770     HCab    C    T        0      0        2 
   1   chr1_76761770     HPrz    C    T        0      0        2 
   1   chr1_76761770     ZBoe    C    T        0      0        2 
   1   chr1_76761770     ZGre    C    T        0      0        2 
   1   chr1_76761770     ZHar    C    T        0      0        2 
   1   chr1_76761770   Sample    C    T        0      0        2 
   1   chr1_76771543     AAsi    C    G        0      0        2 
   1   chr1_76771543     AKia    C    G        0      0        2 
   1   chr1_76771543     AOna    C    G        0      0        2 
   1   chr1_76771543     ASom    C    G        0      0        2 
   1   chr1_76771543     HCab    C    G        0      0        2 
   1   chr1_76771543     HPrz    C    G        0      0        2 
   1   chr1_76771543     ZBoe    C    G      0.5      1        2 
   1   chr1_76771543     ZGre    C    G        0      0        2 
   1   chr1_76771543     ZHar    C    G        0      0        2 
   1   chr1_76771543   Sample    C    G        0      0        2 
   1   chr1_76777203     AAsi    C    T        0      0        2 
   1   chr1_76777203     AKia    C    T        0      0        2 
   1   chr1_76777203     AOna    C    T        0      0        2 
   1   chr1_76777203     ASom    C    T        0      0        2 
   1   chr1_76777203     HCab    C    T        1      2        2 
   1   chr1_76777203     HPrz    C    T        1      2        2 
   1   chr1_76777203     ZBoe    C    T        0      0        2 
   1   chr1_76777203     ZGre    C    T        0      0        2 
   1   chr1_76777203     ZHar    C    T        0      0        2 
   1   chr1_76777203   Sample    C    T        1      2        2 
   1   chr1_76778675     AAsi    T    C        0      0        2 
   1   chr1_76778675     AKia    T    C        0      0        2 
   1   chr1_76778675     AOna    T    C        0      0        2 
   1   chr1_76778675     ASom    T    C        0      0        2 
   1   chr1_76778675     HCab    T    C        1      2        2 
   1   chr1_76778675     HPrz    T    C        1      2        2 
   1   chr1_76778675     ZBoe    T    C        0      0        2 
   1   chr1_76778675     ZGre    T    C        0      0        2 
   1   chr1_76778675     ZHar    T    C        0      0        2 
   1   chr1_76778675   Sample    T    C        1      2        2 
   1   chr1_76783590     AAsi    T    A        0      0        2 
   1   chr1_76783590     AKia    T    A        0      0        2 
   1   chr1_76783590     AOna    T    A        0      0        2 
   1   chr1_76783590     ASom    T    A        0      0        2 
   1   chr1_76783590     HCab    T    A        0      0        2 
   1   chr1_76783590     HPrz    T    A        0      0        2 
   1   chr1_76783590     ZBoe    T    A        0      0        2 
   1   chr1_76783590     ZGre    T    A        0      0        2 
   1   chr1_76783590     ZHar    T    A      0.5      1        2 
   1   chr1_76783590   Sample    T    A        0      0        2 
   1   chr1_76785621     AAsi    A    G        1      2        2 
   1   chr1_76785621     AKia    A    G        0      0        2 
   1   chr1_76785621     AOna    A    G        0      0        2 
   1   chr1_76785621     ASom    A    G        1      2        2 
   1   chr1_76785621     HCab    A    G        0      0        2 
   1   chr1_76785621     HPrz    A    G        0      0        2 
   1   chr1_76785621     ZBoe    A    G        0      0        2 
   1   chr1_76785621     ZGre    A    G        0      0        2 
   1   chr1_76785621     ZHar    A    G        0      0        2 
   1   chr1_76785621   Sample    A    G        0      0        2 
   1   chr1_76792204     AAsi    G    A        0      0        2 
   1   chr1_76792204     AKia    G    A        0      0        2 
   1   chr1_76792204     AOna    G    A        0      0        2 
   1   chr1_76792204     ASom    G    A        0      0        2 
   1   chr1_76792204     HCab    G    A        1      2        2 
   1   chr1_76792204     HPrz    G    A        1      2        2 
   1   chr1_76792204     ZBoe    G    A        0      0        2 
   1   chr1_76792204     ZGre    G    A        0      0        2 
   1   chr1_76792204     ZHar    G    A        0      0        2 
   1   chr1_76792204   Sample    G    A        1      2        2 
   1   chr1_76792297     AAsi    T    G        0      0        2 
   1   chr1_76792297     AKia    T    G        0      0        2 
   1   chr1_76792297     AOna    T    G        0      0        2 
   1   chr1_76792297     ASom    T    G        0      0        2 
   1   chr1_76792297     HCab    T    G        0      0        2 
   1   chr1_76792297     HPrz    T    G        0      0        2 
   1   chr1_76792297     ZBoe    T    G      0.5      1        2 
   1   chr1_76792297     ZGre    T    G        0      0        2 
   1   chr1_76792297     ZHar    T    G        0      0        2 
   1   chr1_76792297   Sample    T    G        0      0        2 
   1   chr1_76797184     AAsi    A    G      0.5      1        2 
   1   chr1_76797184     AKia    A    G        0      0        2 
   1   chr1_76797184     AOna    A    G        0      0        2 
   1   chr1_76797184     ASom    A    G        1      2        2 
   1   chr1_76797184     HCab    A    G        0      0        2 
   1   chr1_76797184     HPrz    A    G        0      0        2 
   1   chr1_76797184     ZBoe    A    G        0      0        2 
   1   chr1_76797184     ZGre    A    G        0      0        2 
   1   chr1_76797184     ZHar    A    G        0      0        2 
   1   chr1_76797184   Sample    A    G        0      0        2 
   1   chr1_76800206     AAsi    C    T        0      0        2 
   1   chr1_76800206     AKia    C    T        0      0        2 
   1   chr1_76800206     AOna    C    T        0      0        2 
   1   chr1_76800206     ASom    C    T        0      0        2 
   1   chr1_76800206     HCab    C    T        0      0        2 
   1   chr1_76800206     HPrz    C    T        0      0        2 
   1   chr1_76800206     ZBoe    C    T        0      0        2 
   1   chr1_76800206     ZGre    C    T        0      0        2 
   1   chr1_76800206     ZHar    C    T      0.5      1        2 
   1   chr1_76800206   Sample    C    T        0      0        2 
   1   chr1_76803183     AAsi    C    T        0      0        2 
   1   chr1_76803183     AKia    C    T        0      0        2 
   1   chr1_76803183     AOna    C    T      0.5      1        2 
   1   chr1_76803183     ASom    C    T        0      0        2 
   1   chr1_76803183     HCab    C    T        0      0        2 
   1   chr1_76803183     HPrz    C    T        0      0        2 
   1   chr1_76803183     ZBoe    C    T        0      0        2 
   1   chr1_76803183     ZGre    C    T        0      0        2 
   1   chr1_76803183     ZHar    C    T        0      0        2 
   1   chr1_76803183   Sample    C    T        0      0        2 
   1   chr1_76804715     AAsi    T    C        0      0        2 
   1   chr1_76804715     AKia    T    C        1      2        2 
   1   chr1_76804715     AOna    T    C        0      0        2 
   1   chr1_76804715     ASom    T    C        0      0        2 
   1   chr1_76804715     HCab    T    C        0      0        2 
   1   chr1_76804715     HPrz    T    C        0      0        2 
   1   chr1_76804715     ZBoe    T    C        0      0        2 
   1   chr1_76804715     ZGre    T    C        0      0        2 
   1   chr1_76804715     ZHar    T    C        0      0        2 
   1   chr1_76804715   Sample    T    C        0      0        2 
   1   chr1_76806377     AAsi    A    G        0      0        2 
   1   chr1_76806377     AKia    A    G        0      0        2 
   1   chr1_76806377     AOna    A    G        0      0        2 
   1   chr1_76806377     ASom    A    G        0      0        2 
   1   chr1_76806377     HCab    A    G        0      0        2 
   1   chr1_76806377     HPrz    A    G        0      0        2 
   1   chr1_76806377     ZBoe    A    G      0.5      1        2 
   1   chr1_76806377     ZGre    A    G        0      0        2 
   1   chr1_76806377     ZHar    A    G        0      0        2 
   1   chr1_76806377   Sample    A    G        0      0        2 
   1   chr1_76810258     AAsi    C    G        0      0        2 
   1   chr1_76810258     AKia    C    G        0      0        2 
   1   chr1_76810258     AOna    C    G        0      0        2 
   1   chr1_76810258     ASom    C    G        0      0        2 
   1   chr1_76810258     HCab    C    G        1      2        2 
   1   chr1_76810258     HPrz    C    G        1      2        2 
   1   chr1_76810258     ZBoe    C    G        0      0        2 
   1   chr1_76810258     ZGre    C    G        0      0        2 
   1   chr1_76810258     ZHar    C    G        0      0        2 
   1   chr1_76810258   Sample    C    G        1      2        2 
   1   chr1_76822239     AAsi    T    C        0      0        2 
   1   chr1_76822239     AKia    T    C        0      0        2 
   1   chr1_76822239     AOna    T    C        0      0        2 
   1   chr1_76822239     ASom    T    C        0      0        2 
   1   chr1_76822239     HCab    T    C        1      2        2 
   1   chr1_76822239     HPrz    T    C        1      2        2 
   1   chr1_76822239     ZBoe    T    C        0      0        2 
   1   chr1_76822239     ZGre    T    C        0      0        2 
   1   chr1_76822239     ZHar    T    C        0      0        2 
   1   chr1_76822239   Sample    T    C        1      2        2 
   1   chr1_76826787     AAsi    C    T        0      0        2 
   1   chr1_76826787     AKia    C    T        0      0        2 
   1   chr1_76826787     AOna    C    T        0      0        2 
   1   chr1_76826787     ASom    C    T        0      0        2 
   1   chr1_76826787     HCab    C    T        0      0        2 
   1   chr1_76826787     HPrz    C    T        0      0        2 
   1   chr1_76826787     ZBoe    C    T        0      0        2 
   1   chr1_76826787     ZGre    C    T      0.5      1        2 
   1   chr1_76826787     ZHar    C    T        0      0        2 
   1   chr1_76826787   Sample    C    T        0      0        2 
   1   chr1_76830309     AAsi    G    A        0      0        2 
   1   chr1_76830309     AKia    G    A        1      2        2 
   1   chr1_76830309     AOna    G    A        0      0        2 
   1   chr1_76830309     ASom    G    A        0      0        2 
   1   chr1_76830309     HCab    G    A        0      0        2 
   1   chr1_76830309     HPrz    G    A        0      0        2 
   1   chr1_76830309     ZBoe    G    A        0      0        2 
   1   chr1_76830309     ZGre    G    A        0      0        2 
   1   chr1_76830309     ZHar    G    A        0      0        2 
   1   chr1_76830309   Sample    G    A        0      0        2 
   1   chr1_76833168     AAsi    A    G        0      0        2 
   1   chr1_76833168     AKia    A    G        1      2        2 
   1   chr1_76833168     AOna    A    G        0      0        2 
   1   chr1_76833168     ASom    A    G        0      0        2 
   1   chr1_76833168     HCab    A    G        0      0        2 
   1   chr1_76833168     HPrz    A    G        0      0        2 
   1   chr1_76833168     ZBoe    A    G        0      0        2 
   1   chr1_76833168     ZGre    A    G        0      0        2 
   1   chr1_76833168     ZHar    A    G        0      0        2 
   1   chr1_76833168   Sample    A    G        0      0        2 
   1   chr1_76841205     AAsi    T    C        1      2        2 
   1   chr1_76841205     AKia    T    C        0      0        2 
   1   chr1_76841205     AOna    T    C        0      0        2 
   1   chr1_76841205     ASom    T    C        1      2        2 
   1   chr1_76841205     HCab    T    C        0      0        2 
   1   chr1_76841205     HPrz    T    C        0      0        2 
   1   chr1_76841205     ZBoe    T    C        0      0        2 
   1   chr1_76841205     ZGre    T    C        0      0        2 
   1   chr1_76841205     ZHar    T    C        0      0        2 
   1   chr1_76841205   Sample    T    C        0      0        2 
   1   chr1_76845823     AAsi    G    A      0.5      1        2 
   1   chr1_76845823     AKia    G    A        0      0        2 
   1   chr1_76845823     AOna    G    A        0      0        2 
   1   chr1_76845823     ASom    G    A        0      0        2 
   1   chr1_76845823     HCab    G    A        0      0        2 
   1   chr1_76845823     HPrz    G    A        0      0        2 
   1   chr1_76845823     ZBoe    G    A        0      0        2 
   1   chr1_76845823     ZGre    G    A        0      0        2 
   1   chr1_76845823     ZHar    G    A        0      0        2 
   1   chr1_76845823   Sample    G    A        0      0        2 
   1   chr1_76846642     AAsi    T    C        0      0        2 
   1   chr1_76846642     AKia    T    C        0      0        2 
   1   chr1_76846642     AOna    T    C        0      0        2 
   1   chr1_76846642     ASom    T    C        0      0        2 
   1   chr1_76846642     HCab    T    C        0      0        2 
   1   chr1_76846642     HPrz    T    C        0      0        2 
   1   chr1_76846642     ZBoe    T    C      0.5      1        2 
   1   chr1_76846642     ZGre    T    C        0      0        2 
   1   chr1_76846642     ZHar    T    C        0      0        2 
   1   chr1_76846642   Sample    T    C        0      0        2 
   1   chr1_76850897     AAsi    T    C      0.5      1        2 
   1   chr1_76850897     AKia    T    C        0      0        2 
   1   chr1_76850897     AOna    T    C        0      0        2 
   1   chr1_76850897     ASom    T    C        0      0        2 
   1   chr1_76850897     HCab    T    C      0.5      1        2 
   1   chr1_76850897     HPrz    T    C      0.5      1        2 
   1   chr1_76850897     ZBoe    T    C        0      0        2 
   1   chr1_76850897     ZGre    T    C        0      0        2 
   1   chr1_76850897     ZHar    T    C        0      0        2 
   1   chr1_76850897   Sample    T    C        1      2        2 
   1   chr1_76853051     AAsi    G    A        0      0        2 
   1   chr1_76853051     AKia    G    A        0      0        2 
   1   chr1_76853051     AOna    G    A        0      0        2 
   1   chr1_76853051     ASom    G    A        0      0        2 
   1   chr1_76853051     HCab    G    A        0      0        2 
   1   chr1_76853051     HPrz    G    A        0      0        2 
   1   chr1_76853051     ZBoe    G    A        0      0        2 
   1   chr1_76853051     ZGre    G    A        1      2        2 
   1   chr1_76853051     ZHar    G    A        1      2        2 
   1   chr1_76853051   Sample    G    A        0      0        2 
   1   chr1_76854984     AAsi    A    G        0      0        2 
   1   chr1_76854984     AKia    A    G        0      0        2 
   1   chr1_76854984     AOna    A    G        0      0        2 
   1   chr1_76854984     ASom    A    G        0      0        2 
   1   chr1_76854984     HCab    A    G        1      2        2 
   1   chr1_76854984     HPrz    A    G        1      2        2 
   1   chr1_76854984     ZBoe    A    G        0      0        2 
   1   chr1_76854984     ZGre    A    G        0      0        2 
   1   chr1_76854984     ZHar    A    G        0      0        2 
   1   chr1_76854984   Sample    A    G        1      2        2 
   1   chr1_76856929     AAsi    T    C      0.5      1        2 
   1   chr1_76856929     AKia    T    C        0      0        2 
   1   chr1_76856929     AOna    T    C        0      0        2 
   1   chr1_76856929     ASom    T    C        0      0        2 
   1   chr1_76856929     HCab    T    C        0      0        2 
   1   chr1_76856929     HPrz    T    C        0      0        2 
   1   chr1_76856929     ZBoe    T    C        0      0        2 
   1   chr1_76856929     ZGre    T    C        0      0        2 
   1   chr1_76856929     ZHar    T    C        0      0        2 
   1   chr1_76856929   Sample    T    C        0      0        2 
   1   chr1_76858147     AAsi    C    T        0      0        2 
   1   chr1_76858147     AKia    C    T        0      0        2 
   1   chr1_76858147     AOna    C    T        0      0        2 
   1   chr1_76858147     ASom    C    T        0      0        2 
   1   chr1_76858147     HCab    C    T        1      2        2 
   1   chr1_76858147     HPrz    C    T        1      2        2 
   1   chr1_76858147     ZBoe    C    T        0      0        2 
   1   chr1_76858147     ZGre    C    T        0      0        2 
   1   chr1_76858147     ZHar    C    T        0      0        2 
   1   chr1_76858147   Sample    C    T        1      2        2 
   1   chr1_76872732     AAsi    T    G        0      0        2 
   1   chr1_76872732     AKia    T    G        0      0        2 
   1   chr1_76872732     AOna    T    G        0      0        2 
   1   chr1_76872732     ASom    T    G        0      0        2 
   1   chr1_76872732     HCab    T    G        0      0        2 
   1   chr1_76872732     HPrz    T    G        0      0        2 
   1   chr1_76872732     ZBoe    T    G      0.5      1        2 
   1   chr1_76872732     ZGre    T    G        0      0        2 
   1   chr1_76872732     ZHar    T    G        0      0        2 
   1   chr1_76872732   Sample    T    G        0      0        2 
   1   chr1_76872739     AAsi    A    G        0      0        2 
   1   chr1_76872739     AKia    A    G        0      0        2 
   1   chr1_76872739     AOna    A    G        0      0        2 
   1   chr1_76872739     ASom    A    G        0      0        2 
   1   chr1_76872739     HCab    A    G        0      0        2 
   1   chr1_76872739     HPrz    A    G      0.5      1        2 
   1   chr1_76872739     ZBoe    A    G        0      0        2 
   1   chr1_76872739     ZGre    A    G        0      0        2 
   1   chr1_76872739     ZHar    A    G        0      0        2 
   1   chr1_76872739   Sample    A    G        0      0        2 
   1   chr1_76880655     AAsi    C    T      0.5      1        2 
   1   chr1_76880655     AKia    C    T        0      0        2 
   1   chr1_76880655     AOna    C    T        0      0        2 
   1   chr1_76880655     ASom    C    T        0      0        2 
   1   chr1_76880655     HCab    C    T        0      0        2 
   1   chr1_76880655     HPrz    C    T        0      0        2 
   1   chr1_76880655     ZBoe    C    T        0      0        2 
   1   chr1_76880655     ZGre    C    T        0      0        2 
   1   chr1_76880655     ZHar    C    T        0      0        2 
   1   chr1_76880655   Sample    C    T        0      0        2 
   1   chr1_76891631     AAsi    T    A        0      0        2 
   1   chr1_76891631     AKia    T    A        0      0        2 
   1   chr1_76891631     AOna    T    A        0      0        2 
   1   chr1_76891631     ASom    T    A        0      0        2 
   1   chr1_76891631     HCab    T    A        1      2        2 
   1   chr1_76891631     HPrz    T    A        1      2        2 
   1   chr1_76891631     ZBoe    T    A        0      0        2 
   1   chr1_76891631     ZGre    T    A        0      0        2 
   1   chr1_76891631     ZHar    T    A        0      0        2 
   1   chr1_76891631   Sample    T    A        1      2        2 
   1   chr1_76892225     AAsi    T    C        0      0        2 
   1   chr1_76892225     AKia    T    C        0      0        2 
   1   chr1_76892225     AOna    T    C        0      0        2 
   1   chr1_76892225     ASom    T    C        0      0        2 
   1   chr1_76892225     HCab    T    C        1      2        2 
   1   chr1_76892225     HPrz    T    C        1      2        2 
   1   chr1_76892225     ZBoe    T    C        0      0        2 
   1   chr1_76892225     ZGre    T    C        0      0        2 
   1   chr1_76892225     ZHar    T    C        0      0        2 
   1   chr1_76892225   Sample    T    C        1      2        2 
   1   chr1_76894050     AAsi    G    A        0      0        2 
   1   chr1_76894050     AKia    G    A        0      0        2 
   1   chr1_76894050     AOna    G    A        0      0        2 
   1   chr1_76894050     ASom    G    A        0      0        2 
   1   chr1_76894050     HCab    G    A        1      2        2 
   1   chr1_76894050     HPrz    G    A        1      2        2 
   1   chr1_76894050     ZBoe    G    A        0      0        2 
   1   chr1_76894050     ZGre    G    A        0      0        2 
   1   chr1_76894050     ZHar    G    A        0      0        2 
   1   chr1_76894050   Sample    G    A        1      2        2 
   1   chr1_76911921     AAsi    A    G        0      0        2 
   1   chr1_76911921     AKia    A    G        1      2        2 
   1   chr1_76911921     AOna    A    G        1      2        2 
   1   chr1_76911921     ASom    A    G        0      0        2 
   1   chr1_76911921     HCab    A    G        0      0        2 
   1   chr1_76911921     HPrz    A    G        0      0        2 
   1   chr1_76911921     ZBoe    A    G        0      0        2 
   1   chr1_76911921     ZGre    A    G        0      0        2 
   1   chr1_76911921     ZHar    A    G        0      0        2 
   1   chr1_76911921   Sample    A    G        0      0        2 
   1   chr1_76912590     AAsi    G    A        0      0        2 
   1   chr1_76912590     AKia    G    A        0      0        2 
   1   chr1_76912590     AOna    G    A        0      0        2 
   1   chr1_76912590     ASom    G    A        0      0        2 
   1   chr1_76912590     HCab    G    A        1      2        2 
   1   chr1_76912590     HPrz    G    A        1      2        2 
   1   chr1_76912590     ZBoe    G    A        0      0        2 
   1   chr1_76912590     ZGre    G    A        0      0        2 
   1   chr1_76912590     ZHar    G    A        0      0        2 
   1   chr1_76912590   Sample    G    A        1      2        2 
   1   chr1_76918088     AAsi    A    G        0      0        2 
   1   chr1_76918088     AKia    A    G        0      0        2 
   1   chr1_76918088     AOna    A    G        0      0        2 
   1   chr1_76918088     ASom    A    G        0      0        2 
   1   chr1_76918088     HCab    A    G        0      0        2 
   1   chr1_76918088     HPrz    A    G      0.5      1        2 
   1   chr1_76918088     ZBoe    A    G        0      0        2 
   1   chr1_76918088     ZGre    A    G        0      0        2 
   1   chr1_76918088     ZHar    A    G        0      0        2 
   1   chr1_76918088   Sample    A    G        0      0        2 
   1   chr1_76932623     AAsi    C    A        1      2        2 
   1   chr1_76932623     AKia    C    A        0      0        2 
   1   chr1_76932623     AOna    C    A        0      0        2 
   1   chr1_76932623     ASom    C    A        0      0        2 
   1   chr1_76932623     HCab    C    A        0      0        2 
   1   chr1_76932623     HPrz    C    A        0      0        2 
   1   chr1_76932623     ZBoe    C    A        0      0        2 
   1   chr1_76932623     ZGre    C    A        0      0        2 
   1   chr1_76932623     ZHar    C    A        0      0        2 
   1   chr1_76932623   Sample    C    A        0      0        2 
   1   chr1_76934289     AAsi    C    G        0      0        2 
   1   chr1_76934289     AKia    C    G        0      0        2 
   1   chr1_76934289     AOna    C    G        0      0        2 
   1   chr1_76934289     ASom    C    G        0      0        2 
   1   chr1_76934289     HCab    C    G      0.5      1        2 
   1   chr1_76934289     HPrz    C    G      0.5      1        2 
   1   chr1_76934289     ZBoe    C    G        0      0        2 
   1   chr1_76934289     ZGre    C    G        0      0        2 
   1   chr1_76934289     ZHar    C    G        0      0        2 
   1   chr1_76934289   Sample    C    G        1      2        2 
   1   chr1_76939836     AAsi    T    C        0      0        2 
   1   chr1_76939836     AKia    T    C        0      0        2 
   1   chr1_76939836     AOna    T    C        0      0        2 
   1   chr1_76939836     ASom    T    C        0      0        2 
   1   chr1_76939836     HCab    T    C        0      0        2 
   1   chr1_76939836     HPrz    T    C        0      0        2 
   1   chr1_76939836     ZBoe    T    C        0      0        2 
   1   chr1_76939836     ZGre    T    C      0.5      1        2 
   1   chr1_76939836     ZHar    T    C        0      0        2 
   1   chr1_76939836   Sample    T    C        0      0        2 
   1   chr1_76941325     AAsi    A    C        0      0        2 
   1   chr1_76941325     AKia    A    C        0      0        2 
   1   chr1_76941325     AOna    A    C        0      0        2 
   1   chr1_76941325     ASom    A    C        0      0        2 
   1   chr1_76941325     HCab    A    C      0.5      1        2 
   1   chr1_76941325     HPrz    A    C      0.5      1        2 
   1   chr1_76941325     ZBoe    A    C        0      0        2 
   1   chr1_76941325     ZGre    A    C        0      0        2 
   1   chr1_76941325     ZHar    A    C        0      0        2 
   1   chr1_76941325   Sample    A    C        0      0        2 
   1   chr1_76941607     AAsi    C    G        0      0        2 
   1   chr1_76941607     AKia    C    G        0      0        2 
   1   chr1_76941607     AOna    C    G        0      0        2 
   1   chr1_76941607     ASom    C    G        0      0        2 
   1   chr1_76941607     HCab    C    G      0.5      1        2 
   1   chr1_76941607     HPrz    C    G      0.5      1        2 
   1   chr1_76941607     ZBoe    C    G        0      0        2 
   1   chr1_76941607     ZGre    C    G        0      0        2 
   1   chr1_76941607     ZHar    C    G        0      0        2 
   1   chr1_76941607   Sample    C    G        1      2        2 
   1   chr1_76943753     AAsi    T    A        0      0        2 
   1   chr1_76943753     AKia    T    A        0      0        2 
   1   chr1_76943753     AOna    T    A        0      0        2 
   1   chr1_76943753     ASom    T    A        0      0        2 
   1   chr1_76943753     HCab    T    A        1      2        2 
   1   chr1_76943753     HPrz    T    A        1      2        2 
   1   chr1_76943753     ZBoe    T    A        0      0        2 
   1   chr1_76943753     ZGre    T    A        0      0        2 
   1   chr1_76943753     ZHar    T    A        0      0        2 
   1   chr1_76943753   Sample    T    A        1      2        2 
   1   chr1_76955579     AAsi    C    T        0      0        2 
   1   chr1_76955579     AKia    C    T        0      0        2 
   1   chr1_76955579     AOna    C    T        0      0        2 
   1   chr1_76955579     ASom    C    T        0      0        2 
   1   chr1_76955579     HCab    C    T        0      0        2 
   1   chr1_76955579     HPrz    C    T        0      0        2 
   1   chr1_76955579     ZBoe    C    T      0.5      1        2 
   1   chr1_76955579     ZGre    C    T        0      0        2 
   1   chr1_76955579     ZHar    C    T        0      0        2 
   1   chr1_76955579   Sample    C    T        0      0        2 
   1   chr1_76960583     AAsi    A    G        0      0        2 
   1   chr1_76960583     AKia    A    G        0      0        2 
   1   chr1_76960583     AOna    A    G        0      0        2 
   1   chr1_76960583     ASom    A    G        0      0        2 
   1   chr1_76960583     HCab    A    G        0      0        2 
   1   chr1_76960583     HPrz    A    G        0      0        2 
   1   chr1_76960583     ZBoe    A    G        0      0        2 
   1   chr1_76960583     ZGre    A    G      0.5      1        2 
   1   chr1_76960583     ZHar    A    G        0      0        2 
   1   chr1_76960583   Sample    A    G        0      0        2 
   1   chr1_76962957     AAsi    T    C        0      0        2 
   1   chr1_76962957     AKia    T    C        0      0        2 
   1   chr1_76962957     AOna    T    C        0      0        2 
   1   chr1_76962957     ASom    T    C        0      0        2 
   1   chr1_76962957     HCab    T    C        1      2        2 
   1   chr1_76962957     HPrz    T    C      0.5      1        2 
   1   chr1_76962957     ZBoe    T    C        0      0        2 
   1   chr1_76962957     ZGre    T    C        0      0        2 
   1   chr1_76962957     ZHar    T    C        0      0        2 
   1   chr1_76962957   Sample    T    C        1      2        2 
   1   chr1_76964407     AAsi    G    A        0      0        2 
   1   chr1_76964407     AKia    G    A        0      0        2 
   1   chr1_76964407     AOna    G    A        0      0        2 
   1   chr1_76964407     ASom    G    A        0      0        2 
   1   chr1_76964407     HCab    G    A        0      0        2 
   1   chr1_76964407     HPrz    G    A        0      0        2 
   1   chr1_76964407     ZBoe    G    A        0      0        2 
   1   chr1_76964407     ZGre    G    A        0      0        2 
   1   chr1_76964407     ZHar    G    A        1      2        2 
   1   chr1_76964407   Sample    G    A        0      0        2 
   1   chr1_76974943     AAsi    A    T        0      0        2 
   1   chr1_76974943     AKia    A    T        0      0        2 
   1   chr1_76974943     AOna    A    T        0      0        2 
   1   chr1_76974943     ASom    A    T        0      0        2 
   1   chr1_76974943     HCab    A    T        0      0        2 
   1   chr1_76974943     HPrz    A    T        0      0        2 
   1   chr1_76974943     ZBoe    A    T        0      0        2 
   1   chr1_76974943     ZGre    A    T        0      0        2 
   1   chr1_76974943     ZHar    A    T      0.5      1        2 
   1   chr1_76974943   Sample    A    T        0      0        2 
   1   chr1_76979383     AAsi    A    G      0.5      1        2 
   1   chr1_76979383     AKia    A    G        0      0        2 
   1   chr1_76979383     AOna    A    G        0      0        2 
   1   chr1_76979383     ASom    A    G        0      0        2 
   1   chr1_76979383     HCab    A    G        0      0        2 
   1   chr1_76979383     HPrz    A    G        0      0        2 
   1   chr1_76979383     ZBoe    A    G        0      0        2 
   1   chr1_76979383     ZGre    A    G        0      0        2 
   1   chr1_76979383     ZHar    A    G        0      0        2 
   1   chr1_76979383   Sample    A    G        0      0        2 
   1   chr1_76980630     AAsi    G    C        0      0        2 
   1   chr1_76980630     AKia    G    C        0      0        2 
   1   chr1_76980630     AOna    G    C        0      0        2 
   1   chr1_76980630     ASom    G    C        0      0        2 
   1   chr1_76980630     HCab    G    C        0      0        2 
   1   chr1_76980630     HPrz    G    C        0      0        2 
   1   chr1_76980630     ZBoe    G    C        0      0        2 
   1   chr1_76980630     ZGre    G    C        1      2        2 
   1   chr1_76980630     ZHar    G    C        0      0        2 
   1   chr1_76980630   Sample    G    C        0      0        2 
   1   chr1_76985363     AAsi    A    G        0      0        2 
   1   chr1_76985363     AKia    A    G        0      0        2 
   1   chr1_76985363     AOna    A    G        0      0        2 
   1   chr1_76985363     ASom    A    G        0      0        2 
   1   chr1_76985363     HCab    A    G        1      2        2 
   1   chr1_76985363     HPrz    A    G        1      2        2 
   1   chr1_76985363     ZBoe    A    G        0      0        2 
   1   chr1_76985363     ZGre    A    G        0      0        2 
   1   chr1_76985363     ZHar    A    G        0      0        2 
   1   chr1_76985363   Sample    A    G        1      2        2 
   1   chr1_76989367     AAsi    T    C        0      0        2 
   1   chr1_76989367     AKia    T    C        0      0        2 
   1   chr1_76989367     AOna    T    C        0      0        2 
   1   chr1_76989367     ASom    T    C        0      0        2 
   1   chr1_76989367     HCab    T    C        1      2        2 
   1   chr1_76989367     HPrz    T    C        1      2        2 
   1   chr1_76989367     ZBoe    T    C        0      0        2 
   1   chr1_76989367     ZGre    T    C        0      0        2 
   1   chr1_76989367     ZHar    T    C        0      0        2 
   1   chr1_76989367   Sample    T    C        1      2        2 
   1   chr1_76989661     AAsi    A    C        0      0        2 
   1   chr1_76989661     AKia    A    C        0      0        2 
   1   chr1_76989661     AOna    A    C        0      0        2 
   1   chr1_76989661     ASom    A    C        0      0        2 
   1   chr1_76989661     HCab    A    C        1      2        2 
   1   chr1_76989661     HPrz    A    C        1      2        2 
   1   chr1_76989661     ZBoe    A    C        0      0        2 
   1   chr1_76989661     ZGre    A    C        0      0        2 
   1   chr1_76989661     ZHar    A    C        0      0        2 
   1   chr1_76989661   Sample    A    C        1      2        2 
   1   chr1_76989908     AAsi    T    C        0      0        2 
   1   chr1_76989908     AKia    T    C        0      0        2 
   1   chr1_76989908     AOna    T    C        0      0        2 
   1   chr1_76989908     ASom    T    C        0      0        2 
   1   chr1_76989908     HCab    T    C        0      0        2 
   1   chr1_76989908     HPrz    T    C        0      0        2 
   1   chr1_76989908     ZBoe    T    C      0.5      1        2 
   1   chr1_76989908     ZGre    T    C        0      0        2 
   1   chr1_76989908     ZHar    T    C        0      0        2 
   1   chr1_76989908   Sample    T    C        0      0        2 
   1   chr1_77002776     AAsi    A    G        0      0        2 
   1   chr1_77002776     AKia    A    G        0      0        2 
   1   chr1_77002776     AOna    A    G        0      0        2 
   1   chr1_77002776     ASom    A    G        0      0        2 
   1   chr1_77002776     HCab    A    G        0      0        2 
   1   chr1_77002776     HPrz    A    G        0      0        2 
   1   chr1_77002776     ZBoe    A    G        0      0        2 
   1   chr1_77002776     ZGre    A    G        0      0        2 
   1   chr1_77002776     ZHar    A    G      0.5      1        2 
   1   chr1_77002776   Sample    A    G        0      0        2 
   1   chr1_77003564     AAsi    T    C        0      0        2 
   1   chr1_77003564     AKia    T    C        0      0        2 
   1   chr1_77003564     AOna    T    C        0      0        2 
   1   chr1_77003564     ASom    T    C        0      0        2 
   1   chr1_77003564     HCab    T    C        0      0        2 
   1   chr1_77003564     HPrz    T    C        0      0        2 
   1   chr1_77003564     ZBoe    T    C        1      2        2 
   1   chr1_77003564     ZGre    T    C        0      0        2 
   1   chr1_77003564     ZHar    T    C        0      0        2 
   1   chr1_77003564   Sample    T    C        0      0        2 
   1   chr1_77005927     AAsi    T    C        0      0        2 
   1   chr1_77005927     AKia    T    C        0      0        2 
   1   chr1_77005927     AOna    T    C        0      0        2 
   1   chr1_77005927     ASom    T    C        1      2        2 
   1   chr1_77005927     HCab    T    C        0      0        2 
   1   chr1_77005927     HPrz    T    C        0      0        2 
   1   chr1_77005927     ZBoe    T    C        0      0        2 
   1   chr1_77005927     ZGre    T    C        0      0        2 
   1   chr1_77005927     ZHar    T    C        0      0        2 
   1   chr1_77005927   Sample    T    C        0      0        2 
   1   chr1_77008280     AAsi    A    C        0      0        2 
   1   chr1_77008280     AKia    A    C        0      0        2 
   1   chr1_77008280     AOna    A    C        0      0        2 
   1   chr1_77008280     ASom    A    C        0      0        2 
   1   chr1_77008280     HCab    A    C        0      0        2 
   1   chr1_77008280     HPrz    A    C        0      0        2 
   1   chr1_77008280     ZBoe    A    C        1      2        2 
   1   chr1_77008280     ZGre    A    C        1      2        2 
   1   chr1_77008280     ZHar    A    C        1      2        2 
   1   chr1_77008280   Sample    A    C        0      0        2 
   1   chr1_77008578     AAsi    T    C        0      0        2 
   1   chr1_77008578     AKia    T    C        0      0        2 
   1   chr1_77008578     AOna    T    C        0      0        2 
   1   chr1_77008578     ASom    T    C        0      0        2 
   1   chr1_77008578     HCab    T    C      0.5      1        2 
   1   chr1_77008578     HPrz    T    C        1      2        2 
   1   chr1_77008578     ZBoe    T    C        0      0        2 
   1   chr1_77008578     ZGre    T    C        0      0        2 
   1   chr1_77008578     ZHar    T    C        0      0        2 
   1   chr1_77008578   Sample    T    C        1      2        2 
   1   chr1_77018556     AAsi    A    G        0      0        2 
   1   chr1_77018556     AKia    A    G        0      0        2 
   1   chr1_77018556     AOna    A    G        0      0        2 
   1   chr1_77018556     ASom    A    G        0      0        2 
   1   chr1_77018556     HCab    A    G        1      2        2 
   1   chr1_77018556     HPrz    A    G        1      2        2 
   1   chr1_77018556     ZBoe    A    G        0      0        2 
   1   chr1_77018556     ZGre    A    G        0      0        2 
   1   chr1_77018556     ZHar    A    G        0      0        2 
   1   chr1_77018556   Sample    A    G        1      2        2 
   1   chr1_77027697     AAsi    G    A        0      0        2 
   1   chr1_77027697     AKia    G    A        0      0        2 
   1   chr1_77027697     AOna    G    A        0      0        2 
   1   chr1_77027697     ASom    G    A        0      0        2 
   1   chr1_77027697     HCab    G    A      0.5      1        2 
   1   chr1_77027697     HPrz    G    A        0      0        2 
   1   chr1_77027697     ZBoe    G    A        0      0        2 
   1   chr1_77027697     ZGre    G    A        0      0        2 
   1   chr1_77027697     ZHar    G    A        0      0        2 
   1   chr1_77027697   Sample    G    A        1      2        2 
   1   chr1_77029872     AAsi    C    A        0      0        2 
   1   chr1_77029872     AKia    C    A        1      2        2 
   1   chr1_77029872     AOna    C    A        0      0        2 
   1   chr1_77029872     ASom    C    A        0      0        2 
   1   chr1_77029872     HCab    C    A        0      0        2 
   1   chr1_77029872     HPrz    C    A        0      0        2 
   1   chr1_77029872     ZBoe    C    A        0      0        2 
   1   chr1_77029872     ZGre    C    A        0      0        2 
   1   chr1_77029872     ZHar    C    A        0      0        2 
   1   chr1_77029872   Sample    C    A        0      0        2 
   1   chr1_77035339     AAsi    T    A        0      0        2 
   1   chr1_77035339     AKia    T    A        0      0        2 
   1   chr1_77035339     AOna    T    A        0      0        2 
   1   chr1_77035339     ASom    T    A        0      0        2 
   1   chr1_77035339     HCab    T    A      0.5      1        2 
   1   chr1_77035339     HPrz    T    A        0      0        2 
   1   chr1_77035339     ZBoe    T    A        0      0        2 
   1   chr1_77035339     ZGre    T    A        0      0        2 
   1   chr1_77035339     ZHar    T    A        0      0        2 
   1   chr1_77035339   Sample    T    A        0      0        2 
   1   chr1_77045339     AAsi    T    C        0      0        2 
   1   chr1_77045339     AKia    T    C        0      0        2 
   1   chr1_77045339     AOna    T    C        0      0        2 
   1   chr1_77045339     ASom    T    C        0      0        2 
   1   chr1_77045339     HCab    T    C        0      0        2 
   1   chr1_77045339     HPrz    T    C        0      0        2 
   1   chr1_77045339     ZBoe    T    C        0      0        2 
   1   chr1_77045339     ZGre    T    C        1      2        2 
   1   chr1_77045339     ZHar    T    C        0      0        2 
   1   chr1_77045339   Sample    T    C        0      0        2 
   1   chr1_77045707     AAsi    G    A        0      0        2 
   1   chr1_77045707     AKia    G    A        1      2        2 
   1   chr1_77045707     AOna    G    A        0      0        2 
   1   chr1_77045707     ASom    G    A        0      0        2 
   1   chr1_77045707     HCab    G    A        0      0        2 
   1   chr1_77045707     HPrz    G    A        0      0        2 
   1   chr1_77045707     ZBoe    G    A        0      0        2 
   1   chr1_77045707     ZGre    G    A        0      0        2 
   1   chr1_77045707     ZHar    G    A        0      0        2 
   1   chr1_77045707   Sample    G    A        0      0        2 
   1   chr1_77053263     AAsi    G    A        1      2        2 
   1   chr1_77053263     AKia    G    A        0      0        2 
   1   chr1_77053263     AOna    G    A        0      0        2 
   1   chr1_77053263     ASom    G    A        1      2        2 
   1   chr1_77053263     HCab    G    A        0      0        2 
   1   chr1_77053263     HPrz    G    A        0      0        2 
   1   chr1_77053263     ZBoe    G    A        0      0        2 
   1   chr1_77053263     ZGre    G    A        0      0        2 
   1   chr1_77053263     ZHar    G    A        0      0        2 
   1   chr1_77053263   Sample    G    A        0      0        2 
   1   chr1_77054298     AAsi    G    A        0      0        2 
   1   chr1_77054298     AKia    G    A        0      0        2 
   1   chr1_77054298     AOna    G    A        0      0        2 
   1   chr1_77054298     ASom    G    A        0      0        2 
   1   chr1_77054298     HCab    G    A        1      2        2 
   1   chr1_77054298     HPrz    G    A        1      2        2 
   1   chr1_77054298     ZBoe    G    A        0      0        2 
   1   chr1_77054298     ZGre    G    A        0      0        2 
   1   chr1_77054298     ZHar    G    A        0      0        2 
   1   chr1_77054298   Sample    G    A        1      2        2 
   1   chr1_77054392     AAsi    A    G        0      0        2 
   1   chr1_77054392     AKia    A    G        0      0        2 
   1   chr1_77054392     AOna    A    G        0      0        2 
   1   chr1_77054392     ASom    A    G        0      0        2 
   1   chr1_77054392     HCab    A    G        1      2        2 
   1   chr1_77054392     HPrz    A    G        1      2        2 
   1   chr1_77054392     ZBoe    A    G        0      0        2 
   1   chr1_77054392     ZGre    A    G        0      0        2 
   1   chr1_77054392     ZHar    A    G        0      0        2 
   1   chr1_77054392   Sample    A    G        1      2        2 
   1   chr1_77055845     AAsi    T    C        0      0        2 
   1   chr1_77055845     AKia    T    C        1      2        2 
   1   chr1_77055845     AOna    T    C        0      0        2 
   1   chr1_77055845     ASom    T    C        0      0        2 
   1   chr1_77055845     HCab    T    C        0      0        2 
   1   chr1_77055845     HPrz    T    C        0      0        2 
   1   chr1_77055845     ZBoe    T    C        0      0        2 
   1   chr1_77055845     ZGre    T    C        0      0        2 
   1   chr1_77055845     ZHar    T    C        0      0        2 
   1   chr1_77055845   Sample    T    C        0      0        2 
   1   chr1_77058555     AAsi    T    A        0      0        2 
   1   chr1_77058555     AKia    T    A        0      0        2 
   1   chr1_77058555     AOna    T    A      0.5      1        2 
   1   chr1_77058555     ASom    T    A        0      0        2 
   1   chr1_77058555     HCab    T    A        0      0        2 
   1   chr1_77058555     HPrz    T    A        0      0        2 
   1   chr1_77058555     ZBoe    T    A        0      0        2 
   1   chr1_77058555     ZGre    T    A        0      0        2 
   1   chr1_77058555     ZHar    T    A        0      0        2 
   1   chr1_77058555   Sample    T    A        0      0        2 
   1   chr1_77070161     AAsi    T    C        0      0        2 
   1   chr1_77070161     AKia    T    C        0      0        2 
   1   chr1_77070161     AOna    T    C        0      0        2 
   1   chr1_77070161     ASom    T    C        0      0        2 
   1   chr1_77070161     HCab    T    C        0      0        2 
   1   chr1_77070161     HPrz    T    C      0.5      1        2 
   1   chr1_77070161     ZBoe    T    C        0      0        2 
   1   chr1_77070161     ZGre    T    C        0      0        2 
   1   chr1_77070161     ZHar    T    C        0      0        2 
   1   chr1_77070161   Sample    T    C        0      0        2 
   1   chr1_77073624     AAsi    C    T        1      2        2 
   1   chr1_77073624     AKia    C    T        0      0        2 
   1   chr1_77073624     AOna    C    T        0      0        2 
   1   chr1_77073624     ASom    C    T        1      2        2 
   1   chr1_77073624     HCab    C    T        0      0        2 
   1   chr1_77073624     HPrz    C    T        0      0        2 
   1   chr1_77073624     ZBoe    C    T        0      0        2 
   1   chr1_77073624     ZGre    C    T        0      0        2 
   1   chr1_77073624     ZHar    C    T        0      0        2 
   1   chr1_77073624   Sample    C    T        0      0        2 
   1   chr1_77073757     AAsi    G    A        0      0        2 
   1   chr1_77073757     AKia    G    A        0      0        2 
   1   chr1_77073757     AOna    G    A        0      0        2 
   1   chr1_77073757     ASom    G    A        0      0        2 
   1   chr1_77073757     HCab    G    A        0      0        2 
   1   chr1_77073757     HPrz    G    A        0      0        2 
   1   chr1_77073757     ZBoe    G    A        0      0        2 
   1   chr1_77073757     ZGre    G    A      0.5      1        2 
   1   chr1_77073757     ZHar    G    A        0      0        2 
   1   chr1_77073757   Sample    G    A        0      0        2 
   1   chr1_77073877     AAsi    C    A        0      0        2 
   1   chr1_77073877     AKia    C    A        0      0        2 
   1   chr1_77073877     AOna    C    A        0      0        2 
   1   chr1_77073877     ASom    C    A        0      0        2 
   1   chr1_77073877     HCab    C    A        1      2        2 
   1   chr1_77073877     HPrz    C    A        1      2        2 
   1   chr1_77073877     ZBoe    C    A        0      0        2 
   1   chr1_77073877     ZGre    C    A        1      2        2 
   1   chr1_77073877     ZHar    C    A        0      0        2 
   1   chr1_77073877   Sample    C    A        1      2        2 
   1   chr1_77073929     AAsi    C    A        0      0        2 
   1   chr1_77073929     AKia    C    A        0      0        2 
   1   chr1_77073929     AOna    C    A      0.5      1        2 
   1   chr1_77073929     ASom    C    A        0      0        2 
   1   chr1_77073929     HCab    C    A        0      0        2 
   1   chr1_77073929     HPrz    C    A        0      0        2 
   1   chr1_77073929     ZBoe    C    A        0      0        2 
   1   chr1_77073929     ZGre    C    A        0      0        2 
   1   chr1_77073929     ZHar    C    A        0      0        2 
   1   chr1_77073929   Sample    C    A        0      0        2 
   1   chr1_77074092     AAsi    G    A        0      0        2 
   1   chr1_77074092     AKia    G    A        0      0        2 
   1   chr1_77074092     AOna    G    A      0.5      1        2 
   1   chr1_77074092     ASom    G    A        0      0        2 
   1   chr1_77074092     HCab    G    A        0      0        2 
   1   chr1_77074092     HPrz    G    A        0      0        2 
   1   chr1_77074092     ZBoe    G    A        0      0        2 
   1   chr1_77074092     ZGre    G    A        0      0        2 
   1   chr1_77074092     ZHar    G    A        0      0        2 
   1   chr1_77074092   Sample    G    A        0      0        2 
   1   chr1_77084444     AAsi    T    C        0      0        2 
   1   chr1_77084444     AKia    T    C        0      0        2 
   1   chr1_77084444     AOna    T    C        0      0        2 
   1   chr1_77084444     ASom    T    C        0      0        2 
   1   chr1_77084444     HCab    T    C        0      0        2 
   1   chr1_77084444     HPrz    T    C        0      0        2 
   1   chr1_77084444     ZBoe    T    C      0.5      1        2 
   1   chr1_77084444     ZGre    T    C        0      0        2 
   1   chr1_77084444     ZHar    T    C        0      0        2 
   1   chr1_77084444   Sample    T    C        0      0        2 
   1   chr1_77085267     AAsi    C    T        0      0        2 
   1   chr1_77085267     AKia    C    T        0      0        2 
   1   chr1_77085267     AOna    C    T        0      0        2 
   1   chr1_77085267     ASom    C    T        0      0        2 
   1   chr1_77085267     HCab    C    T        0      0        2 
   1   chr1_77085267     HPrz    C    T        0      0        2 
   1   chr1_77085267     ZBoe    C    T      0.5      1        2 
   1   chr1_77085267     ZGre    C    T        0      0        2 
   1   chr1_77085267     ZHar    C    T        0      0        2 
   1   chr1_77085267   Sample    C    T        0      0        2 
   1   chr1_77094419     AAsi    T    C        0      0        2 
   1   chr1_77094419     AKia    T    C        0      0        2 
   1   chr1_77094419     AOna    T    C        0      0        2 
   1   chr1_77094419     ASom    T    C        0      0        2 
   1   chr1_77094419     HCab    T    C        1      2        2 
   1   chr1_77094419     HPrz    T    C        1      2        2 
   1   chr1_77094419     ZBoe    T    C        0      0        2 
   1   chr1_77094419     ZGre    T    C        0      0        2 
   1   chr1_77094419     ZHar    T    C        0      0        2 
   1   chr1_77094419   Sample    T    C        1      2        2 
   1   chr1_77096180     AAsi    C    T        0      0        2 
   1   chr1_77096180     AKia    C    T        0      0        2 
   1   chr1_77096180     AOna    C    T        0      0        2 
   1   chr1_77096180     ASom    C    T        0      0        2 
   1   chr1_77096180     HCab    C    T        1      2        2 
   1   chr1_77096180     HPrz    C    T        1      2        2 
   1   chr1_77096180     ZBoe    C    T        0      0        2 
   1   chr1_77096180     ZGre    C    T        0      0        2 
   1   chr1_77096180     ZHar    C    T        0      0        2 
   1   chr1_77096180   Sample    C    T        1      2        2 
   1   chr1_77100210     AAsi    T    G        0      0        2 
   1   chr1_77100210     AKia    T    G        0      0        2 
   1   chr1_77100210     AOna    T    G        0      0        2 
   1   chr1_77100210     ASom    T    G        0      0        2 
   1   chr1_77100210     HCab    T    G        1      2        2 
   1   chr1_77100210     HPrz    T    G        1      2        2 
   1   chr1_77100210     ZBoe    T    G        0      0        2 
   1   chr1_77100210     ZGre    T    G        0      0        2 
   1   chr1_77100210     ZHar    T    G        0      0        2 
   1   chr1_77100210   Sample    T    G        1      2        2 
   1   chr1_77101985     AAsi    T    C      0.5      1        2 
   1   chr1_77101985     AKia    T    C        0      0        2 
   1   chr1_77101985     AOna    T    C        0      0        2 
   1   chr1_77101985     ASom    T    C        0      0        2 
   1   chr1_77101985     HCab    T    C        0      0        2 
   1   chr1_77101985     HPrz    T    C        0      0        2 
   1   chr1_77101985     ZBoe    T    C        0      0        2 
   1   chr1_77101985     ZGre    T    C        0      0        2 
   1   chr1_77101985     ZHar    T    C        0      0        2 
   1   chr1_77101985   Sample    T    C        0      0        2 
   1   chr1_77109760     AAsi    T    C        0      0        2 
   1   chr1_77109760     AKia    T    C        0      0        2 
   1   chr1_77109760     AOna    T    C        0      0        2 
   1   chr1_77109760     ASom    T    C        0      0        2 
   1   chr1_77109760     HCab    T    C        1      2        2 
   1   chr1_77109760     HPrz    T    C        1      2        2 
   1   chr1_77109760     ZBoe    T    C        0      0        2 
   1   chr1_77109760     ZGre    T    C        0      0        2 
   1   chr1_77109760     ZHar    T    C        0      0        2 
   1   chr1_77109760   Sample    T    C        1      2        2 
   1   chr1_77109949     AAsi    C    T        0      0        2 
   1   chr1_77109949     AKia    C    T        0      0        2 
   1   chr1_77109949     AOna    C    T        0      0        2 
   1   chr1_77109949     ASom    C    T        0      0        2 
   1   chr1_77109949     HCab    C    T        0      0        2 
   1   chr1_77109949     HPrz    C    T        0      0        2 
   1   chr1_77109949     ZBoe    C    T        1      2        2 
   1   chr1_77109949     ZGre    C    T        0      0        2 
   1   chr1_77109949     ZHar    C    T        0      0        2 
   1   chr1_77109949   Sample    C    T        0      0        2 
   1   chr1_77121444     AAsi    G    T        0      0        2 
   1   chr1_77121444     AKia    G    T        0      0        2 
   1   chr1_77121444     AOna    G    T        0      0        2 
   1   chr1_77121444     ASom    G    T        0      0        2 
   1   chr1_77121444     HCab    G    T      0.5      1        2 
   1   chr1_77121444     HPrz    G    T      0.5      1        2 
   1   chr1_77121444     ZBoe    G    T        0      0        2 
   1   chr1_77121444     ZGre    G    T        0      0        2 
   1   chr1_77121444     ZHar    G    T        0      0        2 
   1   chr1_77121444   Sample    G    T        1      2        2 
   1   chr1_77123260     AAsi    T    C        0      0        2 
   1   chr1_77123260     AKia    T    C        0      0        2 
   1   chr1_77123260     AOna    T    C        0      0        2 
   1   chr1_77123260     ASom    T    C        0      0        2 
   1   chr1_77123260     HCab    T    C        0      0        2 
   1   chr1_77123260     HPrz    T    C      0.5      1        2 
   1   chr1_77123260     ZBoe    T    C        0      0        2 
   1   chr1_77123260     ZGre    T    C        0      0        2 
   1   chr1_77123260     ZHar    T    C        0      0        2 
   1   chr1_77123260   Sample    T    C        0      0        2 
   1   chr1_77127016     AAsi    C    G        0      0        2 
   1   chr1_77127016     AKia    C    G        0      0        2 
   1   chr1_77127016     AOna    C    G        0      0        2 
   1   chr1_77127016     ASom    C    G        0      0        2 
   1   chr1_77127016     HCab    C    G        1      2        2 
   1   chr1_77127016     HPrz    C    G        1      2        2 
   1   chr1_77127016     ZBoe    C    G        0      0        2 
   1   chr1_77127016     ZGre    C    G        0      0        2 
   1   chr1_77127016     ZHar    C    G        0      0        2 
   1   chr1_77127016   Sample    C    G        1      2        2 
   1   chr1_77127919     AAsi    T    C        0      0        2 
   1   chr1_77127919     AKia    T    C        0      0        2 
   1   chr1_77127919     AOna    T    C      0.5      1        2 
   1   chr1_77127919     ASom    T    C        0      0        2 
   1   chr1_77127919     HCab    T    C        0      0        2 
   1   chr1_77127919     HPrz    T    C        0      0        2 
   1   chr1_77127919     ZBoe    T    C        0      0        2 
   1   chr1_77127919     ZGre    T    C        0      0        2 
   1   chr1_77127919     ZHar    T    C        0      0        2 
   1   chr1_77127919   Sample    T    C        0      0        2 
   1   chr1_77128348     AAsi    A    C        0      0        2 
   1   chr1_77128348     AKia    A    C        0      0        2 
   1   chr1_77128348     AOna    A    C      0.5      1        2 
   1   chr1_77128348     ASom    A    C        0      0        2 
   1   chr1_77128348     HCab    A    C        0      0        2 
   1   chr1_77128348     HPrz    A    C        0      0        2 
   1   chr1_77128348     ZBoe    A    C        0      0        2 
   1   chr1_77128348     ZGre    A    C        0      0        2 
   1   chr1_77128348     ZHar    A    C        0      0        2 
   1   chr1_77128348   Sample    A    C        0      0        2 
   1   chr1_77129289     AAsi    G    T        1      2        2 
   1   chr1_77129289     AKia    G    T        0      0        2 
   1   chr1_77129289     AOna    G    T        0      0        2 
   1   chr1_77129289     ASom    G    T        0      0        2 
   1   chr1_77129289     HCab    G    T        0      0        2 
   1   chr1_77129289     HPrz    G    T        0      0        2 
   1   chr1_77129289     ZBoe    G    T        0      0        2 
   1   chr1_77129289     ZGre    G    T        0      0        2 
   1   chr1_77129289     ZHar    G    T        0      0        2 
   1   chr1_77129289   Sample    G    T        0      0        2 
   1   chr1_77129888     AAsi    C    A        0      0        2 
   1   chr1_77129888     AKia    C    A        0      0        2 
   1   chr1_77129888     AOna    C    A        0      0        2 
   1   chr1_77129888     ASom    C    A        0      0        2 
   1   chr1_77129888     HCab    C    A        0      0        2 
   1   chr1_77129888     HPrz    C    A        0      0        2 
   1   chr1_77129888     ZBoe    C    A        1      2        2 
   1   chr1_77129888     ZGre    C    A        1      2        2 
   1   chr1_77129888     ZHar    C    A        1      2        2 
   1   chr1_77129888   Sample    C    A        0      0        2 
   1   chr1_77130916     AAsi    G    A        0      0        2 
   1   chr1_77130916     AKia    G    A        0      0        2 
   1   chr1_77130916     AOna    G    A        0      0        2 
   1   chr1_77130916     ASom    G    A        0      0        2 
   1   chr1_77130916     HCab    G    A        0      0        2 
   1   chr1_77130916     HPrz    G    A        0      0        2 
   1   chr1_77130916     ZBoe    G    A        0      0        2 
   1   chr1_77130916     ZGre    G    A        0      0        2 
   1   chr1_77130916     ZHar    G    A        1      2        2 
   1   chr1_77130916   Sample    G    A        0      0        2 
   1   chr1_77142647     AAsi    A    G        0      0        2 
   1   chr1_77142647     AKia    A    G        1      2        2 
   1   chr1_77142647     AOna    A    G        0      0        2 
   1   chr1_77142647     ASom    A    G        0      0        2 
   1   chr1_77142647     HCab    A    G        0      0        2 
   1   chr1_77142647     HPrz    A    G        0      0        2 
   1   chr1_77142647     ZBoe    A    G        0      0        2 
   1   chr1_77142647     ZGre    A    G        0      0        2 
   1   chr1_77142647     ZHar    A    G        0      0        2 
   1   chr1_77142647   Sample    A    G        0      0        2 
   1   chr1_77144851     AAsi    T    C        0      0        2 
   1   chr1_77144851     AKia    T    C        0      0        2 
   1   chr1_77144851     AOna    T    C        0      0        2 
   1   chr1_77144851     ASom    T    C        0      0        2 
   1   chr1_77144851     HCab    T    C        1      2        2 
   1   chr1_77144851     HPrz    T    C        1      2        2 
   1   chr1_77144851     ZBoe    T    C        0      0        2 
   1   chr1_77144851     ZGre    T    C        0      0        2 
   1   chr1_77144851     ZHar    T    C        0      0        2 
   1   chr1_77144851   Sample    T    C        1      2        2 
   1   chr1_77158458     AAsi    T    C        0      0        2 
   1   chr1_77158458     AKia    T    C        0      0        2 
   1   chr1_77158458     AOna    T    C        0      0        2 
   1   chr1_77158458     ASom    T    C        0      0        2 
   1   chr1_77158458     HCab    T    C        0      0        2 
   1   chr1_77158458     HPrz    T    C        0      0        2 
   1   chr1_77158458     ZBoe    T    C        0      0        2 
   1   chr1_77158458     ZGre    T    C        0      0        2 
   1   chr1_77158458     ZHar    T    C      0.5      1        2 
   1   chr1_77158458   Sample    T    C        0      0        2 
   1   chr1_77167640     AAsi    T    C        0      0        2 
   1   chr1_77167640     AKia    T    C        0      0        2 
   1   chr1_77167640     AOna    T    C        0      0        2 
   1   chr1_77167640     ASom    T    C        0      0        2 
   1   chr1_77167640     HCab    T    C      0.5      1        2 
   1   chr1_77167640     HPrz    T    C        0      0        2 
   1   chr1_77167640     ZBoe    T    C        0      0        2 
   1   chr1_77167640     ZGre    T    C        0      0        2 
   1   chr1_77167640     ZHar    T    C        0      0        2 
   1   chr1_77167640   Sample    T    C        0      0        2 
   1   chr1_77174138     AAsi    C    A        0      0        2 
   1   chr1_77174138     AKia    C    A      0.5      1        2 
   1   chr1_77174138     AOna    C    A        1      2        2 
   1   chr1_77174138     ASom    C    A        0      0        2 
   1   chr1_77174138     HCab    C    A        0      0        2 
   1   chr1_77174138     HPrz    C    A        0      0        2 
   1   chr1_77174138     ZBoe    C    A        0      0        2 
   1   chr1_77174138     ZGre    C    A        0      0        2 
   1   chr1_77174138     ZHar    C    A        0      0        2 
   1   chr1_77174138   Sample    C    A        0      0        2 
   1   chr1_77178403     AAsi    T    C        0      0        2 
   1   chr1_77178403     AKia    T    C      0.5      1        2 
   1   chr1_77178403     AOna    T    C        0      0        2 
   1   chr1_77178403     ASom    T    C        0      0        2 
   1   chr1_77178403     HCab    T    C        0      0        2 
   1   chr1_77178403     HPrz    T    C        0      0        2 
   1   chr1_77178403     ZBoe    T    C        0      0        2 
   1   chr1_77178403     ZGre    T    C        0      0        2 
   1   chr1_77178403     ZHar    T    C        0      0        2 
   1   chr1_77178403   Sample    T    C        0      0        2 
   1   chr1_77179174     AAsi    G    T        1      2        2 
   1   chr1_77179174     AKia    G    T        0      0        2 
   1   chr1_77179174     AOna    G    T        0      0        2 
   1   chr1_77179174     ASom    G    T        1      2        2 
   1   chr1_77179174     HCab    G    T        0      0        2 
   1   chr1_77179174     HPrz    G    T        0      0        2 
   1   chr1_77179174     ZBoe    G    T        0      0        2 
   1   chr1_77179174     ZGre    G    T        0      0        2 
   1   chr1_77179174     ZHar    G    T        0      0        2 
   1   chr1_77179174   Sample    G    T        0      0        2 
   1   chr1_77180949     AAsi    A    G        0      0        2 
   1   chr1_77180949     AKia    A    G        0      0        2 
   1   chr1_77180949     AOna    A    G        0      0        2 
   1   chr1_77180949     ASom    A    G        0      0        2 
   1   chr1_77180949     HCab    A    G        0      0        2 
   1   chr1_77180949     HPrz    A    G        0      0        2 
   1   chr1_77180949     ZBoe    A    G        0      0        2 
   1   chr1_77180949     ZGre    A    G        0      0        2 
   1   chr1_77180949     ZHar    A    G      0.5      1        2 
   1   chr1_77180949   Sample    A    G        0      0        2 
   1   chr1_77181608     AAsi    G    A        0      0        2 
   1   chr1_77181608     AKia    G    A        0      0        2 
   1   chr1_77181608     AOna    G    A        0      0        2 
   1   chr1_77181608     ASom    G    A        0      0        2 
   1   chr1_77181608     HCab    G    A        0      0        2 
   1   chr1_77181608     HPrz    G    A        0      0        2 
   1   chr1_77181608     ZBoe    G    A        1      2        2 
   1   chr1_77181608     ZGre    G    A        0      0        2 
   1   chr1_77181608     ZHar    G    A        0      0        2 
   1   chr1_77181608   Sample    G    A        0      0        2 
   1   chr1_77184163     AAsi    C    T        0      0        2 
   1   chr1_77184163     AKia    C    T        0      0        2 
   1   chr1_77184163     AOna    C    T        0      0        2 
   1   chr1_77184163     ASom    C    T        1      2        2 
   1   chr1_77184163     HCab    C    T        0      0        2 
   1   chr1_77184163     HPrz    C    T        0      0        2 
   1   chr1_77184163     ZBoe    C    T        0      0        2 
   1   chr1_77184163     ZGre    C    T        0      0        2 
   1   chr1_77184163     ZHar    C    T        0      0        2 
   1   chr1_77184163   Sample    C    T        0      0        2 
   1   chr1_77191610     AAsi    A    G        0      0        2 
   1   chr1_77191610     AKia    A    G        0      0        2 
   1   chr1_77191610     AOna    A    G      0.5      1        2 
   1   chr1_77191610     ASom    A    G        0      0        2 
   1   chr1_77191610     HCab    A    G        0      0        2 
   1   chr1_77191610     HPrz    A    G        0      0        2 
   1   chr1_77191610     ZBoe    A    G        0      0        2 
   1   chr1_77191610     ZGre    A    G        0      0        2 
   1   chr1_77191610     ZHar    A    G        0      0        2 
   1   chr1_77191610   Sample    A    G        0      0        2 
   1   chr1_77191928     AAsi    A    T        0      0        2 
   1   chr1_77191928     AKia    A    T        0      0        2 
   1   chr1_77191928     AOna    A    T        0      0        2 
   1   chr1_77191928     ASom    A    T        0      0        2 
   1   chr1_77191928     HCab    A    T        0      0        2 
   1   chr1_77191928     HPrz    A    T        0      0        2 
   1   chr1_77191928     ZBoe    A    T        0      0        2 
   1   chr1_77191928     ZGre    A    T        0      0        2 
   1   chr1_77191928     ZHar    A    T      0.5      1        2 
   1   chr1_77191928   Sample    A    T        0      0        2 
   1   chr1_77193165     AAsi    T    C        0      0        2 
   1   chr1_77193165     AKia    T    C      0.5      1        2 
   1   chr1_77193165     AOna    T    C        0      0        2 
   1   chr1_77193165     ASom    T    C        0      0        2 
   1   chr1_77193165     HCab    T    C        0      0        2 
   1   chr1_77193165     HPrz    T    C        0      0        2 
   1   chr1_77193165     ZBoe    T    C        0      0        2 
   1   chr1_77193165     ZGre    T    C        0      0        2 
   1   chr1_77193165     ZHar    T    C        0      0        2 
   1   chr1_77193165   Sample    T    C        0      0        2 
   1   chr1_77196030     AAsi    T    C        0      0        2 
   1   chr1_77196030     AKia    T    C        0      0        2 
   1   chr1_77196030     AOna    T    C        0      0        2 
   1   chr1_77196030     ASom    T    C        0      0        2 
   1   chr1_77196030     HCab    T    C      0.5      1        2 
   1   chr1_77196030     HPrz    T    C        0      0        2 
   1   chr1_77196030     ZBoe    T    C        0      0        2 
   1   chr1_77196030     ZGre    T    C        0      0        2 
   1   chr1_77196030     ZHar    T    C        0      0        2 
   1   chr1_77196030   Sample    T    C        0      0        2 
   1   chr1_77204177     AAsi    T    C      0.5      1        2 
   1   chr1_77204177     AKia    T    C        0      0        2 
   1   chr1_77204177     AOna    T    C        0      0        2 
   1   chr1_77204177     ASom    T    C        1      2        2 
   1   chr1_77204177     HCab    T    C        0      0        2 
   1   chr1_77204177     HPrz    T    C        0      0        2 
   1   chr1_77204177     ZBoe    T    C        0      0        2 
   1   chr1_77204177     ZGre    T    C        0      0        2 
   1   chr1_77204177     ZHar    T    C        0      0        2 
   1   chr1_77204177   Sample    T    C        0      0        2 
   1   chr1_77215933     AAsi    A    G        0      0        2 
   1   chr1_77215933     AKia    A    G        0      0        2 
   1   chr1_77215933     AOna    A    G        0      0        2 
   1   chr1_77215933     ASom    A    G        0      0        2 
   1   chr1_77215933     HCab    A    G        0      0        2 
   1   chr1_77215933     HPrz    A    G        0      0        2 
   1   chr1_77215933     ZBoe    A    G      0.5      1        2 
   1   chr1_77215933     ZGre    A    G        0      0        2 
   1   chr1_77215933     ZHar    A    G        0      0        2 
   1   chr1_77215933   Sample    A    G        0      0        2 
   1   chr1_77216176     AAsi    A    G        0      0        2 
   1   chr1_77216176     AKia    A    G        0      0        2 
   1   chr1_77216176     AOna    A    G        0      0        2 
   1   chr1_77216176     ASom    A    G        0      0        2 
   1   chr1_77216176     HCab    A    G        1      2        2 
   1   chr1_77216176     HPrz    A    G        1      2        2 
   1   chr1_77216176     ZBoe    A    G        0      0        2 
   1   chr1_77216176     ZGre    A    G        0      0        2 
   1   chr1_77216176     ZHar    A    G        0      0        2 
   1   chr1_77216176   Sample    A    G        1      2        2 
   1   chr1_77221941     AAsi    T    C        0      0        2 
   1   chr1_77221941     AKia    T    C        0      0        2 
   1   chr1_77221941     AOna    T    C        0      0        2 
   1   chr1_77221941     ASom    T    C        0      0        2 
   1   chr1_77221941     HCab    T    C        0      0        2 
   1   chr1_77221941     HPrz    T    C        0      0        2 
   1   chr1_77221941     ZBoe    T    C        0      0        2 
   1   chr1_77221941     ZGre    T    C        0      0        2 
   1   chr1_77221941     ZHar    T    C      0.5      1        2 
   1   chr1_77221941   Sample    T    C        0      0        2 
   1   chr1_77222065     AAsi    T    C        0      0        2 
   1   chr1_77222065     AKia    T    C        0      0        2 
   1   chr1_77222065     AOna    T    C      0.5      1        2 
   1   chr1_77222065     ASom    T    C        0      0        2 
   1   chr1_77222065     HCab    T    C        0      0        2 
   1   chr1_77222065     HPrz    T    C        0      0        2 
   1   chr1_77222065     ZBoe    T    C        0      0        2 
   1   chr1_77222065     ZGre    T    C        0      0        2 
   1   chr1_77222065     ZHar    T    C        0      0        2 
   1   chr1_77222065   Sample    T    C        0      0        2 
   1   chr1_77227201     AAsi    T    G        1      2        2 
   1   chr1_77227201     AKia    T    G        0      0        2 
   1   chr1_77227201     AOna    T    G        0      0        2 
   1   chr1_77227201     ASom    T    G        0      0        2 
   1   chr1_77227201     HCab    T    G        0      0        2 
   1   chr1_77227201     HPrz    T    G        0      0        2 
   1   chr1_77227201     ZBoe    T    G        0      0        2 
   1   chr1_77227201     ZGre    T    G        0      0        2 
   1   chr1_77227201     ZHar    T    G        0      0        2 
   1   chr1_77227201   Sample    T    G        0      0        2 
   1   chr1_77235862     AAsi    G    A        0      0        2 
   1   chr1_77235862     AKia    G    A        1      2        2 
   1   chr1_77235862     AOna    G    A        0      0        2 
   1   chr1_77235862     ASom    G    A        0      0        2 
   1   chr1_77235862     HCab    G    A        0      0        2 
   1   chr1_77235862     HPrz    G    A        0      0        2 
   1   chr1_77235862     ZBoe    G    A        0      0        2 
   1   chr1_77235862     ZGre    G    A        0      0        2 
   1   chr1_77235862     ZHar    G    A        0      0        2 
   1   chr1_77235862   Sample    G    A        0      0        2 
   1   chr1_77240414     AAsi    T    C        0      0        2 
   1   chr1_77240414     AKia    T    C        0      0        2 
   1   chr1_77240414     AOna    T    C      0.5      1        2 
   1   chr1_77240414     ASom    T    C        0      0        2 
   1   chr1_77240414     HCab    T    C        0      0        2 
   1   chr1_77240414     HPrz    T    C        0      0        2 
   1   chr1_77240414     ZBoe    T    C        0      0        2 
   1   chr1_77240414     ZGre    T    C        0      0        2 
   1   chr1_77240414     ZHar    T    C        0      0        2 
   1   chr1_77240414   Sample    T    C        0      0        2 
   1   chr1_77246515     AAsi    A    G        0      0        2 
   1   chr1_77246515     AKia    A    G        0      0        2 
   1   chr1_77246515     AOna    A    G      0.5      1        2 
   1   chr1_77246515     ASom    A    G        0      0        2 
   1   chr1_77246515     HCab    A    G        0      0        2 
   1   chr1_77246515     HPrz    A    G        0      0        2 
   1   chr1_77246515     ZBoe    A    G        0      0        2 
   1   chr1_77246515     ZGre    A    G        0      0        2 
   1   chr1_77246515     ZHar    A    G        0      0        2 
   1   chr1_77246515   Sample    A    G        0      0        2 
   1   chr1_77246528     AAsi    A    G        0      0        2 
   1   chr1_77246528     AKia    A    G        0      0        2 
   1   chr1_77246528     AOna    A    G        0      0        2 
   1   chr1_77246528     ASom    A    G        0      0        2 
   1   chr1_77246528     HCab    A    G        0      0        2 
   1   chr1_77246528     HPrz    A    G        0      0        2 
   1   chr1_77246528     ZBoe    A    G        0      0        2 
   1   chr1_77246528     ZGre    A    G        0      0        2 
   1   chr1_77246528     ZHar    A    G        1      2        2 
   1   chr1_77246528   Sample    A    G        0      0        2 
   1   chr1_77249564     AAsi    T    C        0      0        2 
   1   chr1_77249564     AKia    T    C        0      0        2 
   1   chr1_77249564     AOna    T    C        0      0        2 
   1   chr1_77249564     ASom    T    C        0      0        2 
   1   chr1_77249564     HCab    T    C        0      0        2 
   1   chr1_77249564     HPrz    T    C        0      0        2 
   1   chr1_77249564     ZBoe    T    C      0.5      1        2 
   1   chr1_77249564     ZGre    T    C        0      0        2 
   1   chr1_77249564     ZHar    T    C        0      0        2 
   1   chr1_77249564   Sample    T    C        0      0        2 
   1   chr1_77249619     AAsi    A    G        0      0        2 
   1   chr1_77249619     AKia    A    G        0      0        2 
   1   chr1_77249619     AOna    A    G        0      0        2 
   1   chr1_77249619     ASom    A    G        0      0        2 
   1   chr1_77249619     HCab    A    G        0      0        2 
   1   chr1_77249619     HPrz    A    G        0      0        2 
   1   chr1_77249619     ZBoe    A    G        1      2        2 
   1   chr1_77249619     ZGre    A    G        1      2        2 
   1   chr1_77249619     ZHar    A    G        0      0        2 
   1   chr1_77249619   Sample    A    G        0      0        2 
   1   chr1_77249834     AAsi    A    G        0      0        2 
   1   chr1_77249834     AKia    A    G        0      0        2 
   1   chr1_77249834     AOna    A    G        0      0        2 
   1   chr1_77249834     ASom    A    G        0      0        2 
   1   chr1_77249834     HCab    A    G        1      2        2 
   1   chr1_77249834     HPrz    A    G        1      2        2 
   1   chr1_77249834     ZBoe    A    G        0      0        2 
   1   chr1_77249834     ZGre    A    G        0      0        2 
   1   chr1_77249834     ZHar    A    G        0      0        2 
   1   chr1_77249834   Sample    A    G        1      2        2 
   1   chr1_77266269     AAsi    C    T        0      0        2 
   1   chr1_77266269     AKia    C    T        0      0        2 
   1   chr1_77266269     AOna    C    T        0      0        2 
   1   chr1_77266269     ASom    C    T        0      0        2 
   1   chr1_77266269     HCab    C    T        0      0        2 
   1   chr1_77266269     HPrz    C    T        0      0        2 
   1   chr1_77266269     ZBoe    C    T      0.5      1        2 
   1   chr1_77266269     ZGre    C    T        0      0        2 
   1   chr1_77266269     ZHar    C    T        0      0        2 
   1   chr1_77266269   Sample    C    T        0      0        2 
   1   chr1_77267882     AAsi    A    G        0      0        2 
   1   chr1_77267882     AKia    A    G        0      0        2 
   1   chr1_77267882     AOna    A    G        0      0        2 
   1   chr1_77267882     ASom    A    G        0      0        2 
   1   chr1_77267882     HCab    A    G        1      2        2 
   1   chr1_77267882     HPrz    A    G      0.5      1        2 
   1   chr1_77267882     ZBoe    A    G        0      0        2 
   1   chr1_77267882     ZGre    A    G        0      0        2 
   1   chr1_77267882     ZHar    A    G        0      0        2 
   1   chr1_77267882   Sample    A    G        1      2        2 
   1   chr1_77270347     AAsi    G    C        0      0        2 
   1   chr1_77270347     AKia    G    C        0      0        2 
   1   chr1_77270347     AOna    G    C        0      0        2 
   1   chr1_77270347     ASom    G    C        0      0        2 
   1   chr1_77270347     HCab    G    C        0      0        2 
   1   chr1_77270347     HPrz    G    C        0      0        2 
   1   chr1_77270347     ZBoe    G    C      0.5      1        2 
   1   chr1_77270347     ZGre    G    C        0      0        2 
   1   chr1_77270347     ZHar    G    C        1      2        2 
   1   chr1_77270347   Sample    G    C        0      0        2 
   1   chr1_77274739     AAsi    A    C        0      0        2 
   1   chr1_77274739     AKia    A    C        0      0        2 
   1   chr1_77274739     AOna    A    C      0.5      1        2 
   1   chr1_77274739     ASom    A    C        0      0        2 
   1   chr1_77274739     HCab    A    C        0      0        2 
   1   chr1_77274739     HPrz    A    C        0      0        2 
   1   chr1_77274739     ZBoe    A    C        0      0        2 
   1   chr1_77274739     ZGre    A    C        0      0        2 
   1   chr1_77274739     ZHar    A    C        0      0        2 
   1   chr1_77274739   Sample    A    C        0      0        2 
   1   chr1_77279855     AAsi    T    C        0      0        2 
   1   chr1_77279855     AKia    T    C        0      0        2 
   1   chr1_77279855     AOna    T    C        0      0        2 
   1   chr1_77279855     ASom    T    C        1      2        2 
   1   chr1_77279855     HCab    T    C      0.5      1        2 
   1   chr1_77279855     HPrz    T    C        1      2        2 
   1   chr1_77279855     ZBoe    T    C        0      0        2 
   1   chr1_77279855     ZGre    T    C        0      0        2 
   1   chr1_77279855     ZHar    T    C        0      0        2 
   1   chr1_77279855   Sample    T    C        1      2        2 
   1   chr1_77284744     AAsi    T    C        0      0        2 
   1   chr1_77284744     AKia    T    C        0      0        2 
   1   chr1_77284744     AOna    T    C        0      0        2 
   1   chr1_77284744     ASom    T    C        0      0        2 
   1   chr1_77284744     HCab    T    C        1      2        2 
   1   chr1_77284744     HPrz    T    C        1      2        2 
   1   chr1_77284744     ZBoe    T    C        0      0        2 
   1   chr1_77284744     ZGre    T    C        0      0        2 
   1   chr1_77284744     ZHar    T    C        0      0        2 
   1   chr1_77284744   Sample    T    C        1      2        2 
   1   chr1_77286763     AAsi    A    G        0      0        2 
   1   chr1_77286763     AKia    A    G        0      0        2 
   1   chr1_77286763     AOna    A    G        0      0        2 
   1   chr1_77286763     ASom    A    G        0      0        2 
   1   chr1_77286763     HCab    A    G        0      0        2 
   1   chr1_77286763     HPrz    A    G        0      0        2 
   1   chr1_77286763     ZBoe    A    G        0      0        2 
   1   chr1_77286763     ZGre    A    G      0.5      1        2 
   1   chr1_77286763     ZHar    A    G        0      0        2 
   1   chr1_77286763   Sample    A    G        0      0        2 
   1   chr1_77287751     AAsi    G    A        0      0        2 
   1   chr1_77287751     AKia    G    A        0      0        2 
   1   chr1_77287751     AOna    G    A        0      0        2 
   1   chr1_77287751     ASom    G    A        0      0        2 
   1   chr1_77287751     HCab    G    A        0      0        2 
   1   chr1_77287751     HPrz    G    A        0      0        2 
   1   chr1_77287751     ZBoe    G    A        1      2        2 
   1   chr1_77287751     ZGre    G    A      0.5      1        2 
   1   chr1_77287751     ZHar    G    A        0      0        2 
   1   chr1_77287751   Sample    G    A        0      0        2 
   1   chr1_77288847     AAsi    C    T        0      0        2 
   1   chr1_77288847     AKia    C    T        0      0        2 
   1   chr1_77288847     AOna    C    T        0      0        2 
   1   chr1_77288847     ASom    C    T        0      0        2 
   1   chr1_77288847     HCab    C    T        1      2        2 
   1   chr1_77288847     HPrz    C    T        1      2        2 
   1   chr1_77288847     ZBoe    C    T        0      0        2 
   1   chr1_77288847     ZGre    C    T        0      0        2 
   1   chr1_77288847     ZHar    C    T        0      0        2 
   1   chr1_77288847   Sample    C    T        1      2        2 
   1   chr1_77288884     AAsi    T    C        0      0        2 
   1   chr1_77288884     AKia    T    C        0      0        2 
   1   chr1_77288884     AOna    T    C        0      0        2 
   1   chr1_77288884     ASom    T    C        1      2        2 
   1   chr1_77288884     HCab    T    C        0      0        2 
   1   chr1_77288884     HPrz    T    C        0      0        2 
   1   chr1_77288884     ZBoe    T    C        0      0        2 
   1   chr1_77288884     ZGre    T    C        0      0        2 
   1   chr1_77288884     ZHar    T    C        0      0        2 
   1   chr1_77288884   Sample    T    C        0      0        2 
   1   chr1_77296821     AAsi    G    A        0      0        2 
   1   chr1_77296821     AKia    G    A        0      0        2 
   1   chr1_77296821     AOna    G    A        0      0        2 
   1   chr1_77296821     ASom    G    A        0      0        2 
   1   chr1_77296821     HCab    G    A        1      2        2 
   1   chr1_77296821     HPrz    G    A        1      2        2 
   1   chr1_77296821     ZBoe    G    A        0      0        2 
   1   chr1_77296821     ZGre    G    A        0      0        2 
   1   chr1_77296821     ZHar    G    A        0      0        2 
   1   chr1_77296821   Sample    G    A        1      2        2 
   1   chr1_77302672     AAsi    T    C        0      0        2 
   1   chr1_77302672     AKia    T    C        0      0        2 
   1   chr1_77302672     AOna    T    C        0      0        2 
   1   chr1_77302672     ASom    T    C        1      2        2 
   1   chr1_77302672     HCab    T    C        0      0        2 
   1   chr1_77302672     HPrz    T    C        0      0        2 
   1   chr1_77302672     ZBoe    T    C        0      0        2 
   1   chr1_77302672     ZGre    T    C        0      0        2 
   1   chr1_77302672     ZHar    T    C        0      0        2 
   1   chr1_77302672   Sample    T    C        0      0        2 
   1   chr1_77303089     AAsi    T    C        0      0        2 
   1   chr1_77303089     AKia    T    C        0      0        2 
   1   chr1_77303089     AOna    T    C        0      0        2 
   1   chr1_77303089     ASom    T    C        0      0        2 
   1   chr1_77303089     HCab    T    C        1      2        2 
   1   chr1_77303089     HPrz    T    C        0      0        2 
   1   chr1_77303089     ZBoe    T    C        0      0        2 
   1   chr1_77303089     ZGre    T    C        0      0        2 
   1   chr1_77303089     ZHar    T    C        0      0        2 
   1   chr1_77303089   Sample    T    C        0      0        2 
   1   chr1_77303135     AAsi    A    G        0      0        2 
   1   chr1_77303135     AKia    A    G        0      0        2 
   1   chr1_77303135     AOna    A    G        0      0        2 
   1   chr1_77303135     ASom    A    G        0      0        2 
   1   chr1_77303135     HCab    A    G        1      2        2 
   1   chr1_77303135     HPrz    A    G        0      0        2 
   1   chr1_77303135     ZBoe    A    G        0      0        2 
   1   chr1_77303135     ZGre    A    G        0      0        2 
   1   chr1_77303135     ZHar    A    G        0      0        2 
   1   chr1_77303135   Sample    A    G        1      2        2 
   1   chr1_77307782     AAsi    A    G        0      0        2 
   1   chr1_77307782     AKia    A    G        0      0        2 
   1   chr1_77307782     AOna    A    G        0      0        2 
   1   chr1_77307782     ASom    A    G        0      0        2 
   1   chr1_77307782     HCab    A    G        0      0        2 
   1   chr1_77307782     HPrz    A    G        0      0        2 
   1   chr1_77307782     ZBoe    A    G      0.5      1        2 
   1   chr1_77307782     ZGre    A    G        0      0        2 
   1   chr1_77307782     ZHar    A    G        0      0        2 
   1   chr1_77307782   Sample    A    G        0      0        2 
   1   chr1_77308434     AAsi    G    A        0      0        2 
   1   chr1_77308434     AKia    G    A        0      0        2 
   1   chr1_77308434     AOna    G    A        0      0        2 
   1   chr1_77308434     ASom    G    A        0      0        2 
   1   chr1_77308434     HCab    G    A        0      0        2 
   1   chr1_77308434     HPrz    G    A        1      2        2 
   1   chr1_77308434     ZBoe    G    A        0      0        2 
   1   chr1_77308434     ZGre    G    A        0      0        2 
   1   chr1_77308434     ZHar    G    A        0      0        2 
   1   chr1_77308434   Sample    G    A        0      0        2 
   1   chr1_77309892     AAsi    A    C        1      2        2 
   1   chr1_77309892     AKia    A    C        0      0        2 
   1   chr1_77309892     AOna    A    C        0      0        2 
   1   chr1_77309892     ASom    A    C        1      2        2 
   1   chr1_77309892     HCab    A    C        0      0        2 
   1   chr1_77309892     HPrz    A    C        0      0        2 
   1   chr1_77309892     ZBoe    A    C        1      2        2 
   1   chr1_77309892     ZGre    A    C        1      2        2 
   1   chr1_77309892     ZHar    A    C        1      2        2 
   1   chr1_77309892   Sample    A    C        0      0        2 
   1   chr1_77313120     AAsi    T    G        0      0        2 
   1   chr1_77313120     AKia    T    G        0      0        2 
   1   chr1_77313120     AOna    T    G        0      0        2 
   1   chr1_77313120     ASom    T    G        0      0        2 
   1   chr1_77313120     HCab    T    G        0      0        2 
   1   chr1_77313120     HPrz    T    G        0      0        2 
   1   chr1_77313120     ZBoe    T    G        0      0        2 
   1   chr1_77313120     ZGre    T    G        0      0        2 
   1   chr1_77313120     ZHar    T    G        1      2        2 
   1   chr1_77313120   Sample    T    G        0      0        2 
   1   chr1_77314722     AAsi    T    C        0      0        2 
   1   chr1_77314722     AKia    T    C        0      0        2 
   1   chr1_77314722     AOna    T    C        0      0        2 
   1   chr1_77314722     ASom    T    C        0      0        2 
   1   chr1_77314722     HCab    T    C        1      2        2 
   1   chr1_77314722     HPrz    T    C        1      2        2 
   1   chr1_77314722     ZBoe    T    C        0      0        2 
   1   chr1_77314722     ZGre    T    C        0      0        2 
   1   chr1_77314722     ZHar    T    C        0      0        2 
   1   chr1_77314722   Sample    T    C        1      2        2 
   1   chr1_77317282     AAsi    G    A      0.5      1        2 
   1   chr1_77317282     AKia    G    A        0      0        2 
   1   chr1_77317282     AOna    G    A        0      0        2 
   1   chr1_77317282     ASom    G    A        1      2        2 
   1   chr1_77317282     HCab    G    A        0      0        2 
   1   chr1_77317282     HPrz    G    A        0      0        2 
   1   chr1_77317282     ZBoe    G    A        0      0        2 
   1   chr1_77317282     ZGre    G    A        0      0        2 
   1   chr1_77317282     ZHar    G    A        0      0        2 
   1   chr1_77317282   Sample    G    A        0      0        2 
   1   chr1_77317871     AAsi    C    T      0.5      1        2 
   1   chr1_77317871     AKia    C    T        0      0        2 
   1   chr1_77317871     AOna    C    T        0      0        2 
   1   chr1_77317871     ASom    C    T        1      2        2 
   1   chr1_77317871     HCab    C    T        0      0        2 
   1   chr1_77317871     HPrz    C    T        0      0        2 
   1   chr1_77317871     ZBoe    C    T        0      0        2 
   1   chr1_77317871     ZGre    C    T        0      0        2 
   1   chr1_77317871     ZHar    C    T        0      0        2 
   1   chr1_77317871   Sample    C    T        0      0        2 
   1   chr1_77318395     AAsi    C    T        0      0        2 
   1   chr1_77318395     AKia    C    T        0      0        2 
   1   chr1_77318395     AOna    C    T        0      0        2 
   1   chr1_77318395     ASom    C    T        0      0        2 
   1   chr1_77318395     HCab    C    T        0      0        2 
   1   chr1_77318395     HPrz    C    T        0      0        2 
   1   chr1_77318395     ZBoe    C    T        1      2        2 
   1   chr1_77318395     ZGre    C    T        0      0        2 
   1   chr1_77318395     ZHar    C    T        0      0        2 
   1   chr1_77318395   Sample    C    T        0      0        2 
   1   chr1_77321275     AAsi    G    A        0      0        2 
   1   chr1_77321275     AKia    G    A        0      0        2 
   1   chr1_77321275     AOna    G    A        0      0        2 
   1   chr1_77321275     ASom    G    A        0      0        2 
   1   chr1_77321275     HCab    G    A        1      2        2 
   1   chr1_77321275     HPrz    G    A        1      2        2 
   1   chr1_77321275     ZBoe    G    A        0      0        2 
   1   chr1_77321275     ZGre    G    A        0      0        2 
   1   chr1_77321275     ZHar    G    A        0      0        2 
   1   chr1_77321275   Sample    G    A        1      2        2 
   1   chr1_77321563     AAsi    T    G        0      0        2 
   1   chr1_77321563     AKia    T    G        0      0        2 
   1   chr1_77321563     AOna    T    G        0      0        2 
   1   chr1_77321563     ASom    T    G        0      0        2 
   1   chr1_77321563     HCab    T    G        0      0        2 
   1   chr1_77321563     HPrz    T    G        0      0        2 
   1   chr1_77321563     ZBoe    T    G        0      0        2 
   1   chr1_77321563     ZGre    T    G      0.5      1        2 
   1   chr1_77321563     ZHar    T    G        0      0        2 
   1   chr1_77321563   Sample    T    G        0      0        2 
   1   chr1_77322326     AAsi    T    C        0      0        2 
   1   chr1_77322326     AKia    T    C        0      0        2 
   1   chr1_77322326     AOna    T    C        0      0        2 
   1   chr1_77322326     ASom    T    C        0      0        2 
   1   chr1_77322326     HCab    T    C        0      0        2 
   1   chr1_77322326     HPrz    T    C        0      0        2 
   1   chr1_77322326     ZBoe    T    C      0.5      1        2 
   1   chr1_77322326     ZGre    T    C        0      0        2 
   1   chr1_77322326     ZHar    T    C        0      0        2 
   1   chr1_77322326   Sample    T    C        0      0        2 
   1   chr1_77328005     AAsi    A    C        0      0        2 
   1   chr1_77328005     AKia    A    C        0      0        2 
   1   chr1_77328005     AOna    A    C        0      0        2 
   1   chr1_77328005     ASom    A    C        0      0        2 
   1   chr1_77328005     HCab    A    C        0      0        2 
   1   chr1_77328005     HPrz    A    C        1      2        2 
   1   chr1_77328005     ZBoe    A    C        0      0        2 
   1   chr1_77328005     ZGre    A    C        0      0        2 
   1   chr1_77328005     ZHar    A    C        0      0        2 
   1   chr1_77328005   Sample    A    C        0      0        2 
   1   chr1_77338677     AAsi    T    G        0      0        2 
   1   chr1_77338677     AKia    T    G        0      0        2 
   1   chr1_77338677     AOna    T    G        0      0        2 
   1   chr1_77338677     ASom    T    G        0      0        2 
   1   chr1_77338677     HCab    T    G        1      2        2 
   1   chr1_77338677     HPrz    T    G        1      2        2 
   1   chr1_77338677     ZBoe    T    G        0      0        2 
   1   chr1_77338677     ZGre    T    G        0      0        2 
   1   chr1_77338677     ZHar    T    G        0      0        2 
   1   chr1_77338677   Sample    T    G        1      2        2 
   1   chr1_77338696     AAsi    C    T        0      0        2 
   1   chr1_77338696     AKia    C    T        0      0        2 
   1   chr1_77338696     AOna    C    T        0      0        2 
   1   chr1_77338696     ASom    C    T        0      0        2 
   1   chr1_77338696     HCab    C    T        1      2        2 
   1   chr1_77338696     HPrz    C    T        1      2        2 
   1   chr1_77338696     ZBoe    C    T        0      0        2 
   1   chr1_77338696     ZGre    C    T        0      0        2 
   1   chr1_77338696     ZHar    C    T        0      0        2 
   1   chr1_77338696   Sample    C    T        1      2        2 
   1   chr1_77339264     AAsi    A    G        0      0        2 
   1   chr1_77339264     AKia    A    G        0      0        2 
   1   chr1_77339264     AOna    A    G        0      0        2 
   1   chr1_77339264     ASom    A    G        0      0        2 
   1   chr1_77339264     HCab    A    G        1      2        2 
   1   chr1_77339264     HPrz    A    G        1      2        2 
   1   chr1_77339264     ZBoe    A    G        0      0        2 
   1   chr1_77339264     ZGre    A    G        0      0        2 
   1   chr1_77339264     ZHar    A    G        0      0        2 
   1   chr1_77339264   Sample    A    G        1      2        2 
   1   chr1_77344843     AAsi    C    T        0      0        2 
   1   chr1_77344843     AKia    C    T        0      0        2 
   1   chr1_77344843     AOna    C    T        0      0        2 
   1   chr1_77344843     ASom    C    T        0      0        2 
   1   chr1_77344843     HCab    C    T        1      2        2 
   1   chr1_77344843     HPrz    C    T        1      2        2 
   1   chr1_77344843     ZBoe    C    T        0      0        2 
   1   chr1_77344843     ZGre    C    T        0      0        2 
   1   chr1_77344843     ZHar    C    T        0      0        2 
   1   chr1_77344843   Sample    C    T        1      2        2 
```
