## Supplementary File 8. Zonkey (Schubert et al. 2017) report for donkey specimen Ancient8. for "No genetic evidence yet for hinnies at Mazongshan (400-160 BCE), northwestern China": incl_ts.frq.strat (part 12 of 313)

```
   1   chr1_77345689     AAsi    G    A        0      0        2 
   1   chr1_77345689     AKia    G    A        0      0        2 
   1   chr1_77345689     AOna    G    A        0      0        2 
   1   chr1_77345689     ASom    G    A        0      0        2 
   1   chr1_77345689     HCab    G    A        1      2        2 
   1   chr1_77345689     HPrz    G    A        1      2        2 
   1   chr1_77345689     ZBoe    G    A        0      0        2 
   1   chr1_77345689     ZGre    G    A        0      0        2 
   1   chr1_77345689     ZHar    G    A        0      0        2 
   1   chr1_77345689   Sample    G    A        1      2        2 
   1   chr1_77347290     AAsi    G    T        0      0        2 
   1   chr1_77347290     AKia    G    T        0      0        2 
   1   chr1_77347290     AOna    G    T        0      0        2 
   1   chr1_77347290     ASom    G    T        0      0        2 
   1   chr1_77347290     HCab    G    T        1      2        2 
   1   chr1_77347290     HPrz    G    T        1      2        2 
   1   chr1_77347290     ZBoe    G    T        0      0        2 
   1   chr1_77347290     ZGre    G    T        0      0        2 
   1   chr1_77347290     ZHar    G    T        0      0        2 
   1   chr1_77347290   Sample    G    T        1      2        2 
   1   chr1_77347437     AAsi    T    C        0      0        2 
   1   chr1_77347437     AKia    T    C        0      0        2 
   1   chr1_77347437     AOna    T    C      0.5      1        2 
   1   chr1_77347437     ASom    T    C        0      0        2 
   1   chr1_77347437     HCab    T    C        0      0        2 
   1   chr1_77347437     HPrz    T    C        0      0        2 
   1   chr1_77347437     ZBoe    T    C        0      0        2 
   1   chr1_77347437     ZGre    T    C        0      0        2 
   1   chr1_77347437     ZHar    T    C        0      0        2 
   1   chr1_77347437   Sample    T    C        0      0        2 
   1   chr1_77349536     AAsi    A    C        0      0        2 
   1   chr1_77349536     AKia    A    C        1      2        2 
   1   chr1_77349536     AOna    A    C        0      0        2 
   1   chr1_77349536     ASom    A    C        0      0        2 
   1   chr1_77349536     HCab    A    C        0      0        2 
   1   chr1_77349536     HPrz    A    C        0      0        2 
   1   chr1_77349536     ZBoe    A    C        0      0        2 
   1   chr1_77349536     ZGre    A    C        0      0        2 
   1   chr1_77349536     ZHar    A    C        0      0        2 
   1   chr1_77349536   Sample    A    C        0      0        2 
   1   chr1_77361308     AAsi    C    T        0      0        2 
   1   chr1_77361308     AKia    C    T        0      0        2 
   1   chr1_77361308     AOna    C    T        0      0        2 
   1   chr1_77361308     ASom    C    T        0      0        2 
   1   chr1_77361308     HCab    C    T        0      0        2 
   1   chr1_77361308     HPrz    C    T        0      0        2 
   1   chr1_77361308     ZBoe    C    T        1      2        2 
   1   chr1_77361308     ZGre    C    T        1      2        2 
   1   chr1_77361308     ZHar    C    T        0      0        2 
   1   chr1_77361308   Sample    C    T        0      0        2 
   1   chr1_77372323     AAsi    T    C        0      0        2 
   1   chr1_77372323     AKia    T    C        0      0        2 
   1   chr1_77372323     AOna    T    C        0      0        2 
   1   chr1_77372323     ASom    T    C        0      0        2 
   1   chr1_77372323     HCab    T    C      0.5      1        2 
   1   chr1_77372323     HPrz    T    C        0      0        2 
   1   chr1_77372323     ZBoe    T    C        0      0        2 
   1   chr1_77372323     ZGre    T    C        0      0        2 
   1   chr1_77372323     ZHar    T    C        0      0        2 
   1   chr1_77372323   Sample    T    C        0      0        2 
   1   chr1_77372768     AAsi    C    A        0      0        2 
   1   chr1_77372768     AKia    C    A        0      0        2 
   1   chr1_77372768     AOna    C    A        0      0        2 
   1   chr1_77372768     ASom    C    A        0      0        2 
   1   chr1_77372768     HCab    C    A        0      0        2 
   1   chr1_77372768     HPrz    C    A        0      0        2 
   1   chr1_77372768     ZBoe    C    A        0      0        2 
   1   chr1_77372768     ZGre    C    A        0      0        2 
   1   chr1_77372768     ZHar    C    A        1      2        2 
   1   chr1_77372768   Sample    C    A        0      0        2 
   1   chr1_77372793     AAsi    C    T        0      0        2 
   1   chr1_77372793     AKia    C    T        0      0        2 
   1   chr1_77372793     AOna    C    T        0      0        2 
   1   chr1_77372793     ASom    C    T        0      0        2 
   1   chr1_77372793     HCab    C    T        1      2        2 
   1   chr1_77372793     HPrz    C    T        1      2        2 
   1   chr1_77372793     ZBoe    C    T        0      0        2 
   1   chr1_77372793     ZGre    C    T        0      0        2 
   1   chr1_77372793     ZHar    C    T        0      0        2 
   1   chr1_77372793   Sample    C    T        1      2        2 
   1   chr1_77376716     AAsi    G    T      0.5      1        2 
   1   chr1_77376716     AKia    G    T        0      0        2 
   1   chr1_77376716     AOna    G    T        0      0        2 
   1   chr1_77376716     ASom    G    T        0      0        2 
   1   chr1_77376716     HCab    G    T        0      0        2 
   1   chr1_77376716     HPrz    G    T        0      0        2 
   1   chr1_77376716     ZBoe    G    T        0      0        2 
   1   chr1_77376716     ZGre    G    T        0      0        2 
   1   chr1_77376716     ZHar    G    T        0      0        2 
   1   chr1_77376716   Sample    G    T        0      0        2 
   1   chr1_77384111     AAsi    A    G        0      0        2 
   1   chr1_77384111     AKia    A    G        0      0        2 
   1   chr1_77384111     AOna    A    G        0      0        2 
   1   chr1_77384111     ASom    A    G        0      0        2 
   1   chr1_77384111     HCab    A    G        0      0        2 
   1   chr1_77384111     HPrz    A    G        0      0        2 
   1   chr1_77384111     ZBoe    A    G        0      0        2 
   1   chr1_77384111     ZGre    A    G      0.5      1        2 
   1   chr1_77384111     ZHar    A    G        0      0        2 
   1   chr1_77384111   Sample    A    G        0      0        2 
   1   chr1_77396806     AAsi    G    A        0      0        2 
   1   chr1_77396806     AKia    G    A        0      0        2 
   1   chr1_77396806     AOna    G    A        0      0        2 
   1   chr1_77396806     ASom    G    A        0      0        2 
   1   chr1_77396806     HCab    G    A        1      2        2 
   1   chr1_77396806     HPrz    G    A        1      2        2 
   1   chr1_77396806     ZBoe    G    A        0      0        2 
   1   chr1_77396806     ZGre    G    A        0      0        2 
   1   chr1_77396806     ZHar    G    A        0      0        2 
   1   chr1_77396806   Sample    G    A        1      2        2 
   1   chr1_77397071     AAsi    T    C        0      0        2 
   1   chr1_77397071     AKia    T    C        0      0        2 
   1   chr1_77397071     AOna    T    C      0.5      1        2 
   1   chr1_77397071     ASom    T    C        0      0        2 
   1   chr1_77397071     HCab    T    C        0      0        2 
   1   chr1_77397071     HPrz    T    C        0      0        2 
   1   chr1_77397071     ZBoe    T    C        0      0        2 
   1   chr1_77397071     ZGre    T    C        0      0        2 
   1   chr1_77397071     ZHar    T    C        0      0        2 
   1   chr1_77397071   Sample    T    C        0      0        2 
   1   chr1_77399111     AAsi    T    C        0      0        2 
   1   chr1_77399111     AKia    T    C        1      2        2 
   1   chr1_77399111     AOna    T    C        0      0        2 
   1   chr1_77399111     ASom    T    C        0      0        2 
   1   chr1_77399111     HCab    T    C        0      0        2 
   1   chr1_77399111     HPrz    T    C        0      0        2 
   1   chr1_77399111     ZBoe    T    C        0      0        2 
   1   chr1_77399111     ZGre    T    C        0      0        2 
   1   chr1_77399111     ZHar    T    C        0      0        2 
   1   chr1_77399111   Sample    T    C        0      0        2 
   1   chr1_77399725     AAsi    G    A        0      0        2 
   1   chr1_77399725     AKia    G    A        0      0        2 
   1   chr1_77399725     AOna    G    A        0      0        2 
   1   chr1_77399725     ASom    G    A        0      0        2 
   1   chr1_77399725     HCab    G    A        1      2        2 
   1   chr1_77399725     HPrz    G    A        1      2        2 
   1   chr1_77399725     ZBoe    G    A        0      0        2 
   1   chr1_77399725     ZGre    G    A        0      0        2 
   1   chr1_77399725     ZHar    G    A        0      0        2 
   1   chr1_77399725   Sample    G    A        1      2        2 
   1   chr1_77403690     AAsi    C    T      0.5      1        2 
   1   chr1_77403690     AKia    C    T        0      0        2 
   1   chr1_77403690     AOna    C    T        0      0        2 
   1   chr1_77403690     ASom    C    T        0      0        2 
   1   chr1_77403690     HCab    C    T        0      0        2 
   1   chr1_77403690     HPrz    C    T        0      0        2 
   1   chr1_77403690     ZBoe    C    T        0      0        2 
   1   chr1_77403690     ZGre    C    T        0      0        2 
   1   chr1_77403690     ZHar    C    T        0      0        2 
   1   chr1_77403690   Sample    C    T        0      0        2 
   1   chr1_77406467     AAsi    T    C        0      0        2 
   1   chr1_77406467     AKia    T    C        0      0        2 
   1   chr1_77406467     AOna    T    C        0      0        2 
   1   chr1_77406467     ASom    T    C        0      0        2 
   1   chr1_77406467     HCab    T    C        1      2        2 
   1   chr1_77406467     HPrz    T    C        1      2        2 
   1   chr1_77406467     ZBoe    T    C        0      0        2 
   1   chr1_77406467     ZGre    T    C        0      0        2 
   1   chr1_77406467     ZHar    T    C        0      0        2 
   1   chr1_77406467   Sample    T    C        1      2        2 
   1   chr1_77407651     AAsi    T    C        0      0        2 
   1   chr1_77407651     AKia    T    C        0      0        2 
   1   chr1_77407651     AOna    T    C        0      0        2 
   1   chr1_77407651     ASom    T    C        0      0        2 
   1   chr1_77407651     HCab    T    C        0      0        2 
   1   chr1_77407651     HPrz    T    C        0      0        2 
   1   chr1_77407651     ZBoe    T    C        0      0        2 
   1   chr1_77407651     ZGre    T    C      0.5      1        2 
   1   chr1_77407651     ZHar    T    C        0      0        2 
   1   chr1_77407651   Sample    T    C        0      0        2 
   1   chr1_77409084     AAsi    C    A        0      0        2 
   1   chr1_77409084     AKia    C    A        0      0        2 
   1   chr1_77409084     AOna    C    A        0      0        2 
   1   chr1_77409084     ASom    C    A        0      0        2 
   1   chr1_77409084     HCab    C    A        1      2        2 
   1   chr1_77409084     HPrz    C    A        1      2        2 
   1   chr1_77409084     ZBoe    C    A        0      0        2 
   1   chr1_77409084     ZGre    C    A        0      0        2 
   1   chr1_77409084     ZHar    C    A        0      0        2 
   1   chr1_77409084   Sample    C    A        1      2        2 
   1   chr1_77410156     AAsi    C    T        0      0        2 
   1   chr1_77410156     AKia    C    T        0      0        2 
   1   chr1_77410156     AOna    C    T        0      0        2 
   1   chr1_77410156     ASom    C    T        0      0        2 
   1   chr1_77410156     HCab    C    T        1      2        2 
   1   chr1_77410156     HPrz    C    T        1      2        2 
   1   chr1_77410156     ZBoe    C    T        0      0        2 
   1   chr1_77410156     ZGre    C    T        0      0        2 
   1   chr1_77410156     ZHar    C    T        0      0        2 
   1   chr1_77410156   Sample    C    T        1      2        2 
   1   chr1_77412062     AAsi    G    A        0      0        2 
   1   chr1_77412062     AKia    G    A        0      0        2 
   1   chr1_77412062     AOna    G    A        0      0        2 
   1   chr1_77412062     ASom    G    A        0      0        2 
   1   chr1_77412062     HCab    G    A        0      0        2 
   1   chr1_77412062     HPrz    G    A        0      0        2 
   1   chr1_77412062     ZBoe    G    A        1      2        2 
   1   chr1_77412062     ZGre    G    A        0      0        2 
   1   chr1_77412062     ZHar    G    A        0      0        2 
   1   chr1_77412062   Sample    G    A        0      0        2 
   1   chr1_77413096     AAsi    A    G        0      0        2 
   1   chr1_77413096     AKia    A    G        0      0        2 
   1   chr1_77413096     AOna    A    G        1      2        2 
   1   chr1_77413096     ASom    A    G        0      0        2 
   1   chr1_77413096     HCab    A    G        0      0        2 
   1   chr1_77413096     HPrz    A    G        0      0        2 
   1   chr1_77413096     ZBoe    A    G        0      0        2 
   1   chr1_77413096     ZGre    A    G        0      0        2 
   1   chr1_77413096     ZHar    A    G        0      0        2 
   1   chr1_77413096   Sample    A    G        0      0        2 
   1   chr1_77415404     AAsi    C    G        0      0        2 
   1   chr1_77415404     AKia    C    G        0      0        2 
   1   chr1_77415404     AOna    C    G        0      0        2 
   1   chr1_77415404     ASom    C    G        0      0        2 
   1   chr1_77415404     HCab    C    G        1      2        2 
   1   chr1_77415404     HPrz    C    G        1      2        2 
   1   chr1_77415404     ZBoe    C    G        0      0        2 
   1   chr1_77415404     ZGre    C    G        0      0        2 
   1   chr1_77415404     ZHar    C    G        0      0        2 
   1   chr1_77415404   Sample    C    G        1      2        2 
   1   chr1_77422907     AAsi    C    T        0      0        2 
   1   chr1_77422907     AKia    C    T        0      0        2 
   1   chr1_77422907     AOna    C    T        0      0        2 
   1   chr1_77422907     ASom    C    T        0      0        2 
   1   chr1_77422907     HCab    C    T        1      2        2 
   1   chr1_77422907     HPrz    C    T        1      2        2 
   1   chr1_77422907     ZBoe    C    T        0      0        2 
   1   chr1_77422907     ZGre    C    T        0      0        2 
   1   chr1_77422907     ZHar    C    T        0      0        2 
   1   chr1_77422907   Sample    C    T        1      2        2 
   1   chr1_77429239     AAsi    T    G        0      0        2 
   1   chr1_77429239     AKia    T    G        0      0        2 
   1   chr1_77429239     AOna    T    G        0      0        2 
   1   chr1_77429239     ASom    T    G        0      0        2 
   1   chr1_77429239     HCab    T    G        0      0        2 
   1   chr1_77429239     HPrz    T    G        0      0        2 
   1   chr1_77429239     ZBoe    T    G        0      0        2 
   1   chr1_77429239     ZGre    T    G        0      0        2 
   1   chr1_77429239     ZHar    T    G      0.5      1        2 
   1   chr1_77429239   Sample    T    G        0      0        2 
   1   chr1_77434112     AAsi    T    C        0      0        2 
   1   chr1_77434112     AKia    T    C        0      0        2 
   1   chr1_77434112     AOna    T    C        0      0        2 
   1   chr1_77434112     ASom    T    C        0      0        2 
   1   chr1_77434112     HCab    T    C        0      0        2 
   1   chr1_77434112     HPrz    T    C        0      0        2 
   1   chr1_77434112     ZBoe    T    C        0      0        2 
   1   chr1_77434112     ZGre    T    C      0.5      1        2 
   1   chr1_77434112     ZHar    T    C        0      0        2 
   1   chr1_77434112   Sample    T    C        0      0        2 
   1   chr1_77436792     AAsi    C    G        0      0        2 
   1   chr1_77436792     AKia    C    G        0      0        2 
   1   chr1_77436792     AOna    C    G        0      0        2 
   1   chr1_77436792     ASom    C    G        0      0        2 
   1   chr1_77436792     HCab    C    G        0      0        2 
   1   chr1_77436792     HPrz    C    G        0      0        2 
   1   chr1_77436792     ZBoe    C    G        0      0        2 
   1   chr1_77436792     ZGre    C    G      0.5      1        2 
   1   chr1_77436792     ZHar    C    G        0      0        2 
   1   chr1_77436792   Sample    C    G        0      0        2 
   1   chr1_77444566     AAsi    C    G        0      0        2 
   1   chr1_77444566     AKia    C    G        0      0        2 
   1   chr1_77444566     AOna    C    G        0      0        2 
   1   chr1_77444566     ASom    C    G        0      0        2 
   1   chr1_77444566     HCab    C    G        0      0        2 
   1   chr1_77444566     HPrz    C    G        0      0        2 
   1   chr1_77444566     ZBoe    C    G        1      2        2 
   1   chr1_77444566     ZGre    C    G        1      2        2 
   1   chr1_77444566     ZHar    C    G        1      2        2 
   1   chr1_77444566   Sample    C    G        0      0        2 
   1   chr1_77445045     AAsi    A    G        0      0        2 
   1   chr1_77445045     AKia    A    G        0      0        2 
   1   chr1_77445045     AOna    A    G        0      0        2 
   1   chr1_77445045     ASom    A    G        0      0        2 
   1   chr1_77445045     HCab    A    G        1      2        2 
   1   chr1_77445045     HPrz    A    G        0      0        2 
   1   chr1_77445045     ZBoe    A    G        0      0        2 
   1   chr1_77445045     ZGre    A    G        0      0        2 
   1   chr1_77445045     ZHar    A    G        0      0        2 
   1   chr1_77445045   Sample    A    G        1      2        2 
   1   chr1_77446474     AAsi    A    G        0      0        2 
   1   chr1_77446474     AKia    A    G        0      0        2 
   1   chr1_77446474     AOna    A    G        0      0        2 
   1   chr1_77446474     ASom    A    G        0      0        2 
   1   chr1_77446474     HCab    A    G        1      2        2 
   1   chr1_77446474     HPrz    A    G        0      0        2 
   1   chr1_77446474     ZBoe    A    G        0      0        2 
   1   chr1_77446474     ZGre    A    G        0      0        2 
   1   chr1_77446474     ZHar    A    G        0      0        2 
   1   chr1_77446474   Sample    A    G        0      0        2 
   1   chr1_77446588     AAsi    G    C        0      0        2 
   1   chr1_77446588     AKia    G    C        0      0        2 
   1   chr1_77446588     AOna    G    C        0      0        2 
   1   chr1_77446588     ASom    G    C        0      0        2 
   1   chr1_77446588     HCab    G    C        1      2        2 
   1   chr1_77446588     HPrz    G    C        1      2        2 
   1   chr1_77446588     ZBoe    G    C        0      0        2 
   1   chr1_77446588     ZGre    G    C        0      0        2 
   1   chr1_77446588     ZHar    G    C        0      0        2 
   1   chr1_77446588   Sample    G    C        1      2        2 
   1   chr1_77448982     AAsi    C    T        0      0        2 
   1   chr1_77448982     AKia    C    T        0      0        2 
   1   chr1_77448982     AOna    C    T        0      0        2 
   1   chr1_77448982     ASom    C    T        0      0        2 
   1   chr1_77448982     HCab    C    T        1      2        2 
   1   chr1_77448982     HPrz    C    T        1      2        2 
   1   chr1_77448982     ZBoe    C    T        0      0        2 
   1   chr1_77448982     ZGre    C    T        0      0        2 
   1   chr1_77448982     ZHar    C    T        0      0        2 
   1   chr1_77448982   Sample    C    T        1      2        2 
   1   chr1_77449438     AAsi    A    G        0      0        2 
   1   chr1_77449438     AKia    A    G        0      0        2 
   1   chr1_77449438     AOna    A    G        0      0        2 
   1   chr1_77449438     ASom    A    G        0      0        2 
   1   chr1_77449438     HCab    A    G        0      0        2 
   1   chr1_77449438     HPrz    A    G        0      0        2 
   1   chr1_77449438     ZBoe    A    G        0      0        2 
   1   chr1_77449438     ZGre    A    G        1      2        2 
   1   chr1_77449438     ZHar    A    G        0      0        2 
   1   chr1_77449438   Sample    A    G        0      0        2 
   1   chr1_77450709     AAsi    C    T        0      0        2 
   1   chr1_77450709     AKia    C    T        0      0        2 
   1   chr1_77450709     AOna    C    T        0      0        2 
   1   chr1_77450709     ASom    C    T        0      0        2 
   1   chr1_77450709     HCab    C    T        0      0        2 
   1   chr1_77450709     HPrz    C    T        0      0        2 
   1   chr1_77450709     ZBoe    C    T        1      2        2 
   1   chr1_77450709     ZGre    C    T        0      0        2 
   1   chr1_77450709     ZHar    C    T        0      0        2 
   1   chr1_77450709   Sample    C    T        0      0        2 
   1   chr1_77453128     AAsi    T    C        1      2        2 
   1   chr1_77453128     AKia    T    C        0      0        2 
   1   chr1_77453128     AOna    T    C        0      0        2 
   1   chr1_77453128     ASom    T    C        0      0        2 
   1   chr1_77453128     HCab    T    C        0      0        2 
   1   chr1_77453128     HPrz    T    C        0      0        2 
   1   chr1_77453128     ZBoe    T    C        0      0        2 
   1   chr1_77453128     ZGre    T    C        0      0        2 
   1   chr1_77453128     ZHar    T    C        0      0        2 
   1   chr1_77453128   Sample    T    C        0      0        2 
   1   chr1_77456989     AAsi    T    A        1      2        2 
   1   chr1_77456989     AKia    T    A        0      0        2 
   1   chr1_77456989     AOna    T    A        0      0        2 
   1   chr1_77456989     ASom    T    A        0      0        2 
   1   chr1_77456989     HCab    T    A        0      0        2 
   1   chr1_77456989     HPrz    T    A        0      0        2 
   1   chr1_77456989     ZBoe    T    A        0      0        2 
   1   chr1_77456989     ZGre    T    A        0      0        2 
   1   chr1_77456989     ZHar    T    A        0      0        2 
   1   chr1_77456989   Sample    T    A        0      0        2 
   1   chr1_77457386     AAsi    G    A        0      0        2 
   1   chr1_77457386     AKia    G    A        0      0        2 
   1   chr1_77457386     AOna    G    A        0      0        2 
   1   chr1_77457386     ASom    G    A        0      0        2 
   1   chr1_77457386     HCab    G    A        1      2        2 
   1   chr1_77457386     HPrz    G    A        1      2        2 
   1   chr1_77457386     ZBoe    G    A        0      0        2 
   1   chr1_77457386     ZGre    G    A        0      0        2 
   1   chr1_77457386     ZHar    G    A        0      0        2 
   1   chr1_77457386   Sample    G    A        1      2        2 
   1   chr1_77464179     AAsi    T    C        0      0        2 
   1   chr1_77464179     AKia    T    C        1      2        2 
   1   chr1_77464179     AOna    T    C      0.5      1        2 
   1   chr1_77464179     ASom    T    C        0      0        2 
   1   chr1_77464179     HCab    T    C        0      0        2 
   1   chr1_77464179     HPrz    T    C        0      0        2 
   1   chr1_77464179     ZBoe    T    C        0      0        2 
   1   chr1_77464179     ZGre    T    C        0      0        2 
   1   chr1_77464179     ZHar    T    C        0      0        2 
   1   chr1_77464179   Sample    T    C        0      0        2 
   1   chr1_77475477     AAsi    C    A        0      0        2 
   1   chr1_77475477     AKia    C    A        0      0        2 
   1   chr1_77475477     AOna    C    A        0      0        2 
   1   chr1_77475477     ASom    C    A        0      0        2 
   1   chr1_77475477     HCab    C    A        0      0        2 
   1   chr1_77475477     HPrz    C    A        0      0        2 
   1   chr1_77475477     ZBoe    C    A      0.5      1        2 
   1   chr1_77475477     ZGre    C    A        0      0        2 
   1   chr1_77475477     ZHar    C    A        0      0        2 
   1   chr1_77475477   Sample    C    A        0      0        2 
   1   chr1_77475642     AAsi    C    T        0      0        2 
   1   chr1_77475642     AKia    C    T        1      2        2 
   1   chr1_77475642     AOna    C    T        1      2        2 
   1   chr1_77475642     ASom    C    T        0      0        2 
   1   chr1_77475642     HCab    C    T        0      0        2 
   1   chr1_77475642     HPrz    C    T        0      0        2 
   1   chr1_77475642     ZBoe    C    T        1      2        2 
   1   chr1_77475642     ZGre    C    T        1      2        2 
   1   chr1_77475642     ZHar    C    T        0      0        2 
   1   chr1_77475642   Sample    C    T        0      0        2 
   1   chr1_77479723     AAsi    A    G        0      0        2 
   1   chr1_77479723     AKia    A    G        0      0        2 
   1   chr1_77479723     AOna    A    G      0.5      1        2 
   1   chr1_77479723     ASom    A    G        0      0        2 
   1   chr1_77479723     HCab    A    G        0      0        2 
   1   chr1_77479723     HPrz    A    G        0      0        2 
   1   chr1_77479723     ZBoe    A    G        0      0        2 
   1   chr1_77479723     ZGre    A    G        0      0        2 
   1   chr1_77479723     ZHar    A    G        0      0        2 
   1   chr1_77479723   Sample    A    G        0      0        2 
   1   chr1_77484406     AAsi    C    T        0      0        2 
   1   chr1_77484406     AKia    C    T        0      0        2 
   1   chr1_77484406     AOna    C    T        0      0        2 
   1   chr1_77484406     ASom    C    T        0      0        2 
   1   chr1_77484406     HCab    C    T        1      2        2 
   1   chr1_77484406     HPrz    C    T        1      2        2 
   1   chr1_77484406     ZBoe    C    T        0      0        2 
   1   chr1_77484406     ZGre    C    T        0      0        2 
   1   chr1_77484406     ZHar    C    T        0      0        2 
   1   chr1_77484406   Sample    C    T        1      2        2 
   1   chr1_77484913     AAsi    G    A        0      0        2 
   1   chr1_77484913     AKia    G    A        0      0        2 
   1   chr1_77484913     AOna    G    A        0      0        2 
   1   chr1_77484913     ASom    G    A        0      0        2 
   1   chr1_77484913     HCab    G    A        1      2        2 
   1   chr1_77484913     HPrz    G    A        1      2        2 
   1   chr1_77484913     ZBoe    G    A        0      0        2 
   1   chr1_77484913     ZGre    G    A        0      0        2 
   1   chr1_77484913     ZHar    G    A        0      0        2 
   1   chr1_77484913   Sample    G    A        1      2        2 
   1   chr1_77498926     AAsi    T    C        0      0        2 
   1   chr1_77498926     AKia    T    C        0      0        2 
   1   chr1_77498926     AOna    T    C        0      0        2 
   1   chr1_77498926     ASom    T    C        0      0        2 
   1   chr1_77498926     HCab    T    C        0      0        2 
   1   chr1_77498926     HPrz    T    C        0      0        2 
   1   chr1_77498926     ZBoe    T    C        0      0        2 
   1   chr1_77498926     ZGre    T    C        1      2        2 
   1   chr1_77498926     ZHar    T    C        0      0        2 
   1   chr1_77498926   Sample    T    C        0      0        2 
   1   chr1_77499414     AAsi    C    T        0      0        2 
   1   chr1_77499414     AKia    C    T        0      0        2 
   1   chr1_77499414     AOna    C    T        0      0        2 
   1   chr1_77499414     ASom    C    T        0      0        2 
   1   chr1_77499414     HCab    C    T        1      2        2 
   1   chr1_77499414     HPrz    C    T        1      2        2 
   1   chr1_77499414     ZBoe    C    T        0      0        2 
   1   chr1_77499414     ZGre    C    T        0      0        2 
   1   chr1_77499414     ZHar    C    T        0      0        2 
   1   chr1_77499414   Sample    C    T        1      2        2 
   1   chr1_77509269     AAsi    C    A        0      0        2 
   1   chr1_77509269     AKia    C    A        1      2        2 
   1   chr1_77509269     AOna    C    A        0      0        2 
   1   chr1_77509269     ASom    C    A        0      0        2 
   1   chr1_77509269     HCab    C    A        0      0        2 
   1   chr1_77509269     HPrz    C    A        0      0        2 
   1   chr1_77509269     ZBoe    C    A        0      0        2 
   1   chr1_77509269     ZGre    C    A        0      0        2 
   1   chr1_77509269     ZHar    C    A        0      0        2 
   1   chr1_77509269   Sample    C    A        0      0        2 
   1   chr1_77511932     AAsi    G    C        0      0        2 
   1   chr1_77511932     AKia    G    C        0      0        2 
   1   chr1_77511932     AOna    G    C        0      0        2 
   1   chr1_77511932     ASom    G    C        0      0        2 
   1   chr1_77511932     HCab    G    C        0      0        2 
   1   chr1_77511932     HPrz    G    C        0      0        2 
   1   chr1_77511932     ZBoe    G    C      0.5      1        2 
   1   chr1_77511932     ZGre    G    C        0      0        2 
   1   chr1_77511932     ZHar    G    C        0      0        2 
   1   chr1_77511932   Sample    G    C        0      0        2 
   1   chr1_77515888     AAsi    A    C        0      0        2 
   1   chr1_77515888     AKia    A    C        0      0        2 
   1   chr1_77515888     AOna    A    C        0      0        2 
   1   chr1_77515888     ASom    A    C        0      0        2 
   1   chr1_77515888     HCab    A    C        1      2        2 
   1   chr1_77515888     HPrz    A    C        1      2        2 
   1   chr1_77515888     ZBoe    A    C        0      0        2 
   1   chr1_77515888     ZGre    A    C        0      0        2 
   1   chr1_77515888     ZHar    A    C        0      0        2 
   1   chr1_77515888   Sample    A    C        1      2        2 
   1   chr1_77528737     AAsi    A    G      0.5      1        2 
   1   chr1_77528737     AKia    A    G        0      0        2 
   1   chr1_77528737     AOna    A    G        0      0        2 
   1   chr1_77528737     ASom    A    G        0      0        2 
   1   chr1_77528737     HCab    A    G        0      0        2 
   1   chr1_77528737     HPrz    A    G        0      0        2 
   1   chr1_77528737     ZBoe    A    G        0      0        2 
   1   chr1_77528737     ZGre    A    G        0      0        2 
   1   chr1_77528737     ZHar    A    G        0      0        2 
   1   chr1_77528737   Sample    A    G        0      0        2 
   1   chr1_77533649     AAsi    G    A        0      0        2 
   1   chr1_77533649     AKia    G    A        0      0        2 
   1   chr1_77533649     AOna    G    A        0      0        2 
   1   chr1_77533649     ASom    G    A        0      0        2 
   1   chr1_77533649     HCab    G    A        0      0        2 
   1   chr1_77533649     HPrz    G    A        0      0        2 
   1   chr1_77533649     ZBoe    G    A        1      2        2 
   1   chr1_77533649     ZGre    G    A        1      2        2 
   1   chr1_77533649     ZHar    G    A        1      2        2 
   1   chr1_77533649   Sample    G    A        0      0        2 
   1   chr1_77546950     AAsi    C    T        0      0        2 
   1   chr1_77546950     AKia    C    T        0      0        2 
   1   chr1_77546950     AOna    C    T        0      0        2 
   1   chr1_77546950     ASom    C    T        0      0        2 
   1   chr1_77546950     HCab    C    T        1      2        2 
   1   chr1_77546950     HPrz    C    T        1      2        2 
   1   chr1_77546950     ZBoe    C    T        0      0        2 
   1   chr1_77546950     ZGre    C    T        0      0        2 
   1   chr1_77546950     ZHar    C    T        0      0        2 
   1   chr1_77546950   Sample    C    T        1      2        2 
   1   chr1_77552213     AAsi    C    T        0      0        2 
   1   chr1_77552213     AKia    C    T        0      0        2 
   1   chr1_77552213     AOna    C    T        0      0        2 
   1   chr1_77552213     ASom    C    T        0      0        2 
   1   chr1_77552213     HCab    C    T        1      2        2 
   1   chr1_77552213     HPrz    C    T        1      2        2 
   1   chr1_77552213     ZBoe    C    T        0      0        2 
   1   chr1_77552213     ZGre    C    T        0      0        2 
   1   chr1_77552213     ZHar    C    T        0      0        2 
   1   chr1_77552213   Sample    C    T        1      2        2 
   1   chr1_77553723     AAsi    G    A        0      0        2 
   1   chr1_77553723     AKia    G    A        0      0        2 
   1   chr1_77553723     AOna    G    A        0      0        2 
   1   chr1_77553723     ASom    G    A        0      0        2 
   1   chr1_77553723     HCab    G    A        1      2        2 
   1   chr1_77553723     HPrz    G    A        1      2        2 
   1   chr1_77553723     ZBoe    G    A        0      0        2 
   1   chr1_77553723     ZGre    G    A        0      0        2 
   1   chr1_77553723     ZHar    G    A        0      0        2 
   1   chr1_77553723   Sample    G    A        1      2        2 
   1   chr1_77554314     AAsi    A    G        0      0        2 
   1   chr1_77554314     AKia    A    G        0      0        2 
   1   chr1_77554314     AOna    A    G        0      0        2 
   1   chr1_77554314     ASom    A    G        0      0        2 
   1   chr1_77554314     HCab    A    G        0      0        2 
   1   chr1_77554314     HPrz    A    G        0      0        2 
   1   chr1_77554314     ZBoe    A    G        0      0        2 
   1   chr1_77554314     ZGre    A    G        0      0        2 
   1   chr1_77554314     ZHar    A    G        1      2        2 
   1   chr1_77554314   Sample    A    G        0      0        2 
   1   chr1_77556628     AAsi    A    G        0      0        2 
   1   chr1_77556628     AKia    A    G        0      0        2 
   1   chr1_77556628     AOna    A    G        0      0        2 
   1   chr1_77556628     ASom    A    G        0      0        2 
   1   chr1_77556628     HCab    A    G        0      0        2 
   1   chr1_77556628     HPrz    A    G        0      0        2 
   1   chr1_77556628     ZBoe    A    G        0      0        2 
   1   chr1_77556628     ZGre    A    G        0      0        2 
   1   chr1_77556628     ZHar    A    G        1      2        2 
   1   chr1_77556628   Sample    A    G        0      0        2 
   1   chr1_77560314     AAsi    G    A        0      0        2 
   1   chr1_77560314     AKia    G    A        0      0        2 
   1   chr1_77560314     AOna    G    A        0      0        2 
   1   chr1_77560314     ASom    G    A        0      0        2 
   1   chr1_77560314     HCab    G    A        0      0        2 
   1   chr1_77560314     HPrz    G    A        0      0        2 
   1   chr1_77560314     ZBoe    G    A        0      0        2 
   1   chr1_77560314     ZGre    G    A      0.5      1        2 
   1   chr1_77560314     ZHar    G    A        0      0        2 
   1   chr1_77560314   Sample    G    A        0      0        2 
   1   chr1_77572321     AAsi    C    T        0      0        2 
   1   chr1_77572321     AKia    C    T        0      0        2 
   1   chr1_77572321     AOna    C    T        0      0        2 
   1   chr1_77572321     ASom    C    T        0      0        2 
   1   chr1_77572321     HCab    C    T        0      0        2 
   1   chr1_77572321     HPrz    C    T        0      0        2 
   1   chr1_77572321     ZBoe    C    T        0      0        2 
   1   chr1_77572321     ZGre    C    T        0      0        2 
   1   chr1_77572321     ZHar    C    T      0.5      1        2 
   1   chr1_77572321   Sample    C    T        0      0        2 
   1   chr1_77577698     AAsi    G    T        0      0        2 
   1   chr1_77577698     AKia    G    T        0      0        2 
   1   chr1_77577698     AOna    G    T      0.5      1        2 
   1   chr1_77577698     ASom    G    T        0      0        2 
   1   chr1_77577698     HCab    G    T        0      0        2 
   1   chr1_77577698     HPrz    G    T        0      0        2 
   1   chr1_77577698     ZBoe    G    T        0      0        2 
   1   chr1_77577698     ZGre    G    T        0      0        2 
   1   chr1_77577698     ZHar    G    T        0      0        2 
   1   chr1_77577698   Sample    G    T        0      0        2 
   1   chr1_77577950     AAsi    A    G        0      0        2 
   1   chr1_77577950     AKia    A    G        0      0        2 
   1   chr1_77577950     AOna    A    G        0      0        2 
   1   chr1_77577950     ASom    A    G        0      0        2 
   1   chr1_77577950     HCab    A    G        0      0        2 
   1   chr1_77577950     HPrz    A    G        0      0        2 
   1   chr1_77577950     ZBoe    A    G        0      0        2 
   1   chr1_77577950     ZGre    A    G        1      2        2 
   1   chr1_77577950     ZHar    A    G        0      0        2 
   1   chr1_77577950   Sample    A    G        0      0        2 
   1   chr1_77586368     AAsi    T    C        0      0        2 
   1   chr1_77586368     AKia    T    C        0      0        2 
   1   chr1_77586368     AOna    T    C        0      0        2 
   1   chr1_77586368     ASom    T    C        0      0        2 
   1   chr1_77586368     HCab    T    C        0      0        2 
   1   chr1_77586368     HPrz    T    C        0      0        2 
   1   chr1_77586368     ZBoe    T    C        0      0        2 
   1   chr1_77586368     ZGre    T    C      0.5      1        2 
   1   chr1_77586368     ZHar    T    C        0      0        2 
   1   chr1_77586368   Sample    T    C        0      0        2 
   1   chr1_77594524     AAsi    A    G        0      0        2 
   1   chr1_77594524     AKia    A    G        0      0        2 
   1   chr1_77594524     AOna    A    G        0      0        2 
   1   chr1_77594524     ASom    A    G        0      0        2 
   1   chr1_77594524     HCab    A    G        0      0        2 
   1   chr1_77594524     HPrz    A    G        0      0        2 
   1   chr1_77594524     ZBoe    A    G        0      0        2 
   1   chr1_77594524     ZGre    A    G      0.5      1        2 
   1   chr1_77594524     ZHar    A    G        0      0        2 
   1   chr1_77594524   Sample    A    G        0      0        2 
   1   chr1_77599173     AAsi    C    A        0      0        2 
   1   chr1_77599173     AKia    C    A        0      0        2 
   1   chr1_77599173     AOna    C    A        0      0        2 
   1   chr1_77599173     ASom    C    A        0      0        2 
   1   chr1_77599173     HCab    C    A        0      0        2 
   1   chr1_77599173     HPrz    C    A        0      0        2 
   1   chr1_77599173     ZBoe    C    A        0      0        2 
   1   chr1_77599173     ZGre    C    A      0.5      1        2 
   1   chr1_77599173     ZHar    C    A        0      0        2 
   1   chr1_77599173   Sample    C    A        0      0        2 
   1   chr1_77601046     AAsi    G    C        0      0        2 
   1   chr1_77601046     AKia    G    C        0      0        2 
   1   chr1_77601046     AOna    G    C      0.5      1        2 
   1   chr1_77601046     ASom    G    C        0      0        2 
   1   chr1_77601046     HCab    G    C        0      0        2 
   1   chr1_77601046     HPrz    G    C        0      0        2 
   1   chr1_77601046     ZBoe    G    C        0      0        2 
   1   chr1_77601046     ZGre    G    C        0      0        2 
   1   chr1_77601046     ZHar    G    C        0      0        2 
   1   chr1_77601046   Sample    G    C        0      0        2 
   1   chr1_77601405     AAsi    T    C        0      0        2 
   1   chr1_77601405     AKia    T    C        0      0        2 
   1   chr1_77601405     AOna    T    C        0      0        2 
   1   chr1_77601405     ASom    T    C        0      0        2 
   1   chr1_77601405     HCab    T    C        0      0        2 
   1   chr1_77601405     HPrz    T    C        0      0        2 
   1   chr1_77601405     ZBoe    T    C      0.5      1        2 
   1   chr1_77601405     ZGre    T    C        0      0        2 
   1   chr1_77601405     ZHar    T    C        0      0        2 
   1   chr1_77601405   Sample    T    C        0      0        2 
   1   chr1_77605579     AAsi    C    G        0      0        2 
   1   chr1_77605579     AKia    C    G        0      0        2 
   1   chr1_77605579     AOna    C    G        0      0        2 
   1   chr1_77605579     ASom    C    G        0      0        2 
   1   chr1_77605579     HCab    C    G        0      0        2 
   1   chr1_77605579     HPrz    C    G        0      0        2 
   1   chr1_77605579     ZBoe    C    G        0      0        2 
   1   chr1_77605579     ZGre    C    G        0      0        2 
   1   chr1_77605579     ZHar    C    G        1      2        2 
   1   chr1_77605579   Sample    C    G        0      0        2 
   1   chr1_77607089     AAsi    C    T      0.5      1        2 
   1   chr1_77607089     AKia    C    T        0      0        2 
   1   chr1_77607089     AOna    C    T        0      0        2 
   1   chr1_77607089     ASom    C    T        0      0        2 
   1   chr1_77607089     HCab    C    T        0      0        2 
   1   chr1_77607089     HPrz    C    T        0      0        2 
   1   chr1_77607089     ZBoe    C    T        0      0        2 
   1   chr1_77607089     ZGre    C    T        0      0        2 
   1   chr1_77607089     ZHar    C    T        0      0        2 
   1   chr1_77607089   Sample    C    T        0      0        2 
   1   chr1_77611315     AAsi    A    C        0      0        2 
   1   chr1_77611315     AKia    A    C        0      0        2 
   1   chr1_77611315     AOna    A    C        0      0        2 
   1   chr1_77611315     ASom    A    C        0      0        2 
   1   chr1_77611315     HCab    A    C        0      0        2 
   1   chr1_77611315     HPrz    A    C        0      0        2 
   1   chr1_77611315     ZBoe    A    C        0      0        2 
   1   chr1_77611315     ZGre    A    C        0      0        2 
   1   chr1_77611315     ZHar    A    C        1      2        2 
   1   chr1_77611315   Sample    A    C        0      0        2 
   1   chr1_77613625     AAsi    G    A        0      0        2 
   1   chr1_77613625     AKia    G    A      0.5      1        2 
   1   chr1_77613625     AOna    G    A        0      0        2 
   1   chr1_77613625     ASom    G    A        0      0        2 
   1   chr1_77613625     HCab    G    A        0      0        2 
   1   chr1_77613625     HPrz    G    A        0      0        2 
   1   chr1_77613625     ZBoe    G    A        0      0        2 
   1   chr1_77613625     ZGre    G    A        0      0        2 
   1   chr1_77613625     ZHar    G    A        0      0        2 
   1   chr1_77613625   Sample    G    A        0      0        2 
   1   chr1_77614428     AAsi    T    C        0      0        2 
   1   chr1_77614428     AKia    T    C        0      0        2 
   1   chr1_77614428     AOna    T    C      0.5      1        2 
   1   chr1_77614428     ASom    T    C        0      0        2 
   1   chr1_77614428     HCab    T    C        0      0        2 
   1   chr1_77614428     HPrz    T    C        0      0        2 
   1   chr1_77614428     ZBoe    T    C        0      0        2 
   1   chr1_77614428     ZGre    T    C        0      0        2 
   1   chr1_77614428     ZHar    T    C        0      0        2 
   1   chr1_77614428   Sample    T    C        0      0        2 
   1   chr1_77620477     AAsi    T    G        0      0        2 
   1   chr1_77620477     AKia    T    G        1      2        2 
   1   chr1_77620477     AOna    T    G        0      0        2 
   1   chr1_77620477     ASom    T    G        0      0        2 
   1   chr1_77620477     HCab    T    G        0      0        2 
   1   chr1_77620477     HPrz    T    G        0      0        2 
   1   chr1_77620477     ZBoe    T    G        0      0        2 
   1   chr1_77620477     ZGre    T    G        0      0        2 
   1   chr1_77620477     ZHar    T    G        0      0        2 
   1   chr1_77620477   Sample    T    G        0      0        2 
   1   chr1_77632129     AAsi    A    G        0      0        2 
   1   chr1_77632129     AKia    A    G        0      0        2 
   1   chr1_77632129     AOna    A    G        0      0        2 
   1   chr1_77632129     ASom    A    G        0      0        2 
   1   chr1_77632129     HCab    A    G        0      0        2 
   1   chr1_77632129     HPrz    A    G        0      0        2 
   1   chr1_77632129     ZBoe    A    G        1      2        2 
   1   chr1_77632129     ZGre    A    G        1      2        2 
   1   chr1_77632129     ZHar    A    G        1      2        2 
   1   chr1_77632129   Sample    A    G        0      0        2 
   1   chr1_77639749     AAsi    C    G        1      2        2 
   1   chr1_77639749     AKia    C    G        1      2        2 
   1   chr1_77639749     AOna    C    G        1      2        2 
   1   chr1_77639749     ASom    C    G        1      2        2 
   1   chr1_77639749     HCab    C    G        0      0        2 
   1   chr1_77639749     HPrz    C    G        0      0        2 
   1   chr1_77639749     ZBoe    C    G        0      0        2 
   1   chr1_77639749     ZGre    C    G        1      2        2 
   1   chr1_77639749     ZHar    C    G        0      0        2 
   1   chr1_77639749   Sample    C    G        0      0        2 
   1   chr1_77647051     AAsi    T    C        0      0        2 
   1   chr1_77647051     AKia    T    C        0      0        2 
   1   chr1_77647051     AOna    T    C        0      0        2 
   1   chr1_77647051     ASom    T    C        0      0        2 
   1   chr1_77647051     HCab    T    C        0      0        2 
   1   chr1_77647051     HPrz    T    C        0      0        2 
   1   chr1_77647051     ZBoe    T    C      0.5      1        2 
   1   chr1_77647051     ZGre    T    C        0      0        2 
   1   chr1_77647051     ZHar    T    C        0      0        2 
   1   chr1_77647051   Sample    T    C        0      0        2 
   1   chr1_77648989     AAsi    A    G        0      0        2 
   1   chr1_77648989     AKia    A    G        0      0        2 
   1   chr1_77648989     AOna    A    G        0      0        2 
   1   chr1_77648989     ASom    A    G        0      0        2 
   1   chr1_77648989     HCab    A    G        0      0        2 
   1   chr1_77648989     HPrz    A    G      0.5      1        2 
   1   chr1_77648989     ZBoe    A    G        0      0        2 
   1   chr1_77648989     ZGre    A    G        0      0        2 
   1   chr1_77648989     ZHar    A    G        0      0        2 
   1   chr1_77648989   Sample    A    G        0      0        2 
   1   chr1_77659063     AAsi    A    C        0      0        2 
   1   chr1_77659063     AKia    A    C        0      0        2 
   1   chr1_77659063     AOna    A    C        0      0        2 
   1   chr1_77659063     ASom    A    C        0      0        2 
   1   chr1_77659063     HCab    A    C        0      0        2 
   1   chr1_77659063     HPrz    A    C        0      0        2 
   1   chr1_77659063     ZBoe    A    C        0      0        2 
   1   chr1_77659063     ZGre    A    C        1      2        2 
   1   chr1_77659063     ZHar    A    C        0      0        2 
   1   chr1_77659063   Sample    A    C        0      0        2 
   1   chr1_77666422     AAsi    T    C        1      2        2 
   1   chr1_77666422     AKia    T    C        0      0        2 
   1   chr1_77666422     AOna    T    C        0      0        2 
   1   chr1_77666422     ASom    T    C        1      2        2 
   1   chr1_77666422     HCab    T    C        0      0        2 
   1   chr1_77666422     HPrz    T    C        0      0        2 
   1   chr1_77666422     ZBoe    T    C        0      0        2 
   1   chr1_77666422     ZGre    T    C        0      0        2 
   1   chr1_77666422     ZHar    T    C        0      0        2 
   1   chr1_77666422   Sample    T    C        0      0        2 
   1   chr1_77667854     AAsi    T    C      0.5      1        2 
   1   chr1_77667854     AKia    T    C        0      0        2 
   1   chr1_77667854     AOna    T    C        0      0        2 
   1   chr1_77667854     ASom    T    C        0      0        2 
   1   chr1_77667854     HCab    T    C        0      0        2 
   1   chr1_77667854     HPrz    T    C        0      0        2 
   1   chr1_77667854     ZBoe    T    C        0      0        2 
   1   chr1_77667854     ZGre    T    C        0      0        2 
   1   chr1_77667854     ZHar    T    C        0      0        2 
   1   chr1_77667854   Sample    T    C        0      0        2 
   1   chr1_77690424     AAsi    A    G        0      0        2 
   1   chr1_77690424     AKia    A    G        0      0        2 
   1   chr1_77690424     AOna    A    G      0.5      1        2 
   1   chr1_77690424     ASom    A    G        0      0        2 
   1   chr1_77690424     HCab    A    G        0      0        2 
   1   chr1_77690424     HPrz    A    G        0      0        2 
   1   chr1_77690424     ZBoe    A    G        0      0        2 
   1   chr1_77690424     ZGre    A    G        0      0        2 
   1   chr1_77690424     ZHar    A    G        0      0        2 
   1   chr1_77690424   Sample    A    G        0      0        2 
   1   chr1_77693417     AAsi    G    C        0      0        2 
   1   chr1_77693417     AKia    G    C        1      2        2 
   1   chr1_77693417     AOna    G    C      0.5      1        2 
   1   chr1_77693417     ASom    G    C        0      0        2 
   1   chr1_77693417     HCab    G    C        0      0        2 
   1   chr1_77693417     HPrz    G    C        0      0        2 
   1   chr1_77693417     ZBoe    G    C        0      0        2 
   1   chr1_77693417     ZGre    G    C        0      0        2 
   1   chr1_77693417     ZHar    G    C        0      0        2 
   1   chr1_77693417   Sample    G    C        0      0        2 
   1   chr1_77701752     AAsi    C    T        0      0        2 
   1   chr1_77701752     AKia    C    T        0      0        2 
   1   chr1_77701752     AOna    C    T        0      0        2 
   1   chr1_77701752     ASom    C    T        0      0        2 
   1   chr1_77701752     HCab    C    T        0      0        2 
   1   chr1_77701752     HPrz    C    T        0      0        2 
   1   chr1_77701752     ZBoe    C    T      0.5      1        2 
   1   chr1_77701752     ZGre    C    T        0      0        2 
   1   chr1_77701752     ZHar    C    T        0      0        2 
   1   chr1_77701752   Sample    C    T        0      0        2 
   1   chr1_77712872     AAsi    A    T        0      0        2 
   1   chr1_77712872     AKia    A    T        0      0        2 
   1   chr1_77712872     AOna    A    T      0.5      1        2 
   1   chr1_77712872     ASom    A    T        0      0        2 
   1   chr1_77712872     HCab    A    T        0      0        2 
   1   chr1_77712872     HPrz    A    T        0      0        2 
   1   chr1_77712872     ZBoe    A    T        0      0        2 
   1   chr1_77712872     ZGre    A    T        0      0        2 
   1   chr1_77712872     ZHar    A    T        0      0        2 
   1   chr1_77712872   Sample    A    T        0      0        2 
   1   chr1_77713576     AAsi    G    A        0      0        2 
   1   chr1_77713576     AKia    G    A        0      0        2 
   1   chr1_77713576     AOna    G    A        0      0        2 
   1   chr1_77713576     ASom    G    A        0      0        2 
   1   chr1_77713576     HCab    G    A        1      2        2 
   1   chr1_77713576     HPrz    G    A        1      2        2 
   1   chr1_77713576     ZBoe    G    A        0      0        2 
   1   chr1_77713576     ZGre    G    A        0      0        2 
   1   chr1_77713576     ZHar    G    A        0      0        2 
   1   chr1_77713576   Sample    G    A        1      2        2 
   1   chr1_77714629     AAsi    T    C        0      0        2 
   1   chr1_77714629     AKia    T    C        0      0        2 
   1   chr1_77714629     AOna    T    C        0      0        2 
   1   chr1_77714629     ASom    T    C        0      0        2 
   1   chr1_77714629     HCab    T    C        0      0        2 
   1   chr1_77714629     HPrz    T    C      0.5      1        2 
   1   chr1_77714629     ZBoe    T    C        0      0        2 
   1   chr1_77714629     ZGre    T    C        0      0        2 
   1   chr1_77714629     ZHar    T    C        0      0        2 
   1   chr1_77714629   Sample    T    C        0      0        2 
   1   chr1_77715974     AAsi    G    A        0      0        2 
   1   chr1_77715974     AKia    G    A        0      0        2 
   1   chr1_77715974     AOna    G    A        0      0        2 
   1   chr1_77715974     ASom    G    A        0      0        2 
   1   chr1_77715974     HCab    G    A        1      2        2 
   1   chr1_77715974     HPrz    G    A        1      2        2 
   1   chr1_77715974     ZBoe    G    A        0      0        2 
   1   chr1_77715974     ZGre    G    A        0      0        2 
   1   chr1_77715974     ZHar    G    A        0      0        2 
   1   chr1_77715974   Sample    G    A        1      2        2 
   1   chr1_77729424     AAsi    A    G        0      0        2 
   1   chr1_77729424     AKia    A    G        0      0        2 
   1   chr1_77729424     AOna    A    G        0      0        2 
   1   chr1_77729424     ASom    A    G        0      0        2 
   1   chr1_77729424     HCab    A    G        1      2        2 
   1   chr1_77729424     HPrz    A    G        1      2        2 
   1   chr1_77729424     ZBoe    A    G        0      0        2 
   1   chr1_77729424     ZGre    A    G        0      0        2 
   1   chr1_77729424     ZHar    A    G        0      0        2 
   1   chr1_77729424   Sample    A    G        1      2        2 
   1   chr1_77733085     AAsi    T    C        0      0        2 
   1   chr1_77733085     AKia    T    C        0      0        2 
   1   chr1_77733085     AOna    T    C      0.5      1        2 
   1   chr1_77733085     ASom    T    C        0      0        2 
   1   chr1_77733085     HCab    T    C        0      0        2 
   1   chr1_77733085     HPrz    T    C        0      0        2 
   1   chr1_77733085     ZBoe    T    C        0      0        2 
   1   chr1_77733085     ZGre    T    C        0      0        2 
   1   chr1_77733085     ZHar    T    C        0      0        2 
   1   chr1_77733085   Sample    T    C        0      0        2 
   1   chr1_77734906     AAsi    T    C      0.5      1        2 
   1   chr1_77734906     AKia    T    C        0      0        2 
   1   chr1_77734906     AOna    T    C        1      2        2 
   1   chr1_77734906     ASom    T    C        1      2        2 
   1   chr1_77734906     HCab    T    C        0      0        2 
   1   chr1_77734906     HPrz    T    C      0.5      1        2 
   1   chr1_77734906     ZBoe    T    C        0      0        2 
   1   chr1_77734906     ZGre    T    C        0      0        2 
   1   chr1_77734906     ZHar    T    C        0      0        2 
   1   chr1_77734906   Sample    T    C        0      0        2 
   1   chr1_77736312     AAsi    T    C        0      0        2 
   1   chr1_77736312     AKia    T    C        0      0        2 
   1   chr1_77736312     AOna    T    C        0      0        2 
   1   chr1_77736312     ASom    T    C        0      0        2 
   1   chr1_77736312     HCab    T    C        0      0        2 
   1   chr1_77736312     HPrz    T    C        0      0        2 
   1   chr1_77736312     ZBoe    T    C        0      0        2 
   1   chr1_77736312     ZGre    T    C        0      0        2 
   1   chr1_77736312     ZHar    T    C        1      2        2 
   1   chr1_77736312   Sample    T    C        0      0        2 
   1   chr1_77738541     AAsi    G    C        0      0        2 
   1   chr1_77738541     AKia    G    C        0      0        2 
   1   chr1_77738541     AOna    G    C        0      0        2 
   1   chr1_77738541     ASom    G    C        0      0        2 
   1   chr1_77738541     HCab    G    C        0      0        2 
   1   chr1_77738541     HPrz    G    C        0      0        2 
   1   chr1_77738541     ZBoe    G    C      0.5      1        2 
   1   chr1_77738541     ZGre    G    C        0      0        2 
   1   chr1_77738541     ZHar    G    C        0      0        2 
   1   chr1_77738541   Sample    G    C        0      0        2 
   1   chr1_77739682     AAsi    A    G        0      0        2 
   1   chr1_77739682     AKia    A    G        1      2        2 
   1   chr1_77739682     AOna    A    G        1      2        2 
   1   chr1_77739682     ASom    A    G        0      0        2 
   1   chr1_77739682     HCab    A    G        0      0        2 
   1   chr1_77739682     HPrz    A    G        0      0        2 
   1   chr1_77739682     ZBoe    A    G        0      0        2 
   1   chr1_77739682     ZGre    A    G        0      0        2 
   1   chr1_77739682     ZHar    A    G        0      0        2 
   1   chr1_77739682   Sample    A    G        0      0        2 
   1   chr1_77755404     AAsi    A    G        0      0        2 
   1   chr1_77755404     AKia    A    G        0      0        2 
   1   chr1_77755404     AOna    A    G        0      0        2 
   1   chr1_77755404     ASom    A    G        0      0        2 
   1   chr1_77755404     HCab    A    G        0      0        2 
   1   chr1_77755404     HPrz    A    G        0      0        2 
   1   chr1_77755404     ZBoe    A    G        0      0        2 
   1   chr1_77755404     ZGre    A    G      0.5      1        2 
   1   chr1_77755404     ZHar    A    G        0      0        2 
   1   chr1_77755404   Sample    A    G        0      0        2 
   1   chr1_77763153     AAsi    T    C        0      0        2 
   1   chr1_77763153     AKia    T    C        0      0        2 
   1   chr1_77763153     AOna    T    C        0      0        2 
   1   chr1_77763153     ASom    T    C        0      0        2 
   1   chr1_77763153     HCab    T    C        0      0        2 
   1   chr1_77763153     HPrz    T    C      0.5      1        2 
   1   chr1_77763153     ZBoe    T    C        0      0        2 
   1   chr1_77763153     ZGre    T    C        0      0        2 
   1   chr1_77763153     ZHar    T    C        0      0        2 
   1   chr1_77763153   Sample    T    C        0      0        2 
   1   chr1_77774169     AAsi    G    A        0      0        2 
   1   chr1_77774169     AKia    G    A        0      0        2 
   1   chr1_77774169     AOna    G    A        0      0        2 
   1   chr1_77774169     ASom    G    A        0      0        2 
   1   chr1_77774169     HCab    G    A        1      2        2 
   1   chr1_77774169     HPrz    G    A        1      2        2 
   1   chr1_77774169     ZBoe    G    A      0.5      1        2 
   1   chr1_77774169     ZGre    G    A        1      2        2 
   1   chr1_77774169     ZHar    G    A        0      0        2 
   1   chr1_77774169   Sample    G    A        1      2        2 
   1   chr1_77778317     AAsi    G    A        1      2        2 
   1   chr1_77778317     AKia    G    A        1      2        2 
   1   chr1_77778317     AOna    G    A        1      2        2 
   1   chr1_77778317     ASom    G    A        1      2        2 
   1   chr1_77778317     HCab    G    A        0      0        2 
   1   chr1_77778317     HPrz    G    A        0      0        2 
   1   chr1_77778317     ZBoe    G    A        0      0        2 
   1   chr1_77778317     ZGre    G    A        0      0        2 
   1   chr1_77778317     ZHar    G    A        0      0        2 
   1   chr1_77778317   Sample    G    A        0      0        2 
   1   chr1_77779451     AAsi    C    T        1      2        2 
   1   chr1_77779451     AKia    C    T        1      2        2 
   1   chr1_77779451     AOna    C    T        1      2        2 
   1   chr1_77779451     ASom    C    T        1      2        2 
   1   chr1_77779451     HCab    C    T        0      0        2 
   1   chr1_77779451     HPrz    C    T        0      0        2 
   1   chr1_77779451     ZBoe    C    T        0      0        2 
   1   chr1_77779451     ZGre    C    T        1      2        2 
   1   chr1_77779451     ZHar    C    T        0      0        2 
   1   chr1_77779451   Sample    C    T        0      0        2 
   1   chr1_77783174     AAsi    C    A        1      2        2 
   1   chr1_77783174     AKia    C    A        1      2        2 
   1   chr1_77783174     AOna    C    A        1      2        2 
   1   chr1_77783174     ASom    C    A        1      2        2 
   1   chr1_77783174     HCab    C    A        0      0        2 
   1   chr1_77783174     HPrz    C    A        0      0        2 
   1   chr1_77783174     ZBoe    C    A        0      0        2 
   1   chr1_77783174     ZGre    C    A        0      0        2 
   1   chr1_77783174     ZHar    C    A        0      0        2 
   1   chr1_77783174   Sample    C    A        0      0        2 
   1   chr1_77790280     AAsi    T    C        1      2        2 
   1   chr1_77790280     AKia    T    C        1      2        2 
   1   chr1_77790280     AOna    T    C        1      2        2 
   1   chr1_77790280     ASom    T    C        1      2        2 
   1   chr1_77790280     HCab    T    C        0      0        2 
   1   chr1_77790280     HPrz    T    C        0      0        2 
   1   chr1_77790280     ZBoe    T    C        0      0        2 
   1   chr1_77790280     ZGre    T    C        0      0        2 
   1   chr1_77790280     ZHar    T    C        0      0        2 
   1   chr1_77790280   Sample    T    C        0      0        2 
   1   chr1_77791098     AAsi    G    A        0      0        2 
   1   chr1_77791098     AKia    G    A        0      0        2 
   1   chr1_77791098     AOna    G    A        0      0        2 
   1   chr1_77791098     ASom    G    A        0      0        2 
   1   chr1_77791098     HCab    G    A        0      0        2 
   1   chr1_77791098     HPrz    G    A        0      0        2 
   1   chr1_77791098     ZBoe    G    A        0      0        2 
   1   chr1_77791098     ZGre    G    A        1      2        2 
   1   chr1_77791098     ZHar    G    A        0      0        2 
   1   chr1_77791098   Sample    G    A        0      0        2 
   1   chr1_77801016     AAsi    G    A        0      0        2 
   1   chr1_77801016     AKia    G    A        0      0        2 
   1   chr1_77801016     AOna    G    A        0      0        2 
   1   chr1_77801016     ASom    G    A        0      0        2 
   1   chr1_77801016     HCab    G    A        0      0        2 
   1   chr1_77801016     HPrz    G    A        0      0        2 
   1   chr1_77801016     ZBoe    G    A        0      0        2 
   1   chr1_77801016     ZGre    G    A        0      0        2 
   1   chr1_77801016     ZHar    G    A        1      2        2 
   1   chr1_77801016   Sample    G    A        0      0        2 
   1   chr1_77803274     AAsi    C    T        0      0        2 
   1   chr1_77803274     AKia    C    T        0      0        2 
   1   chr1_77803274     AOna    C    T        0      0        2 
   1   chr1_77803274     ASom    C    T        0      0        2 
   1   chr1_77803274     HCab    C    T        0      0        2 
   1   chr1_77803274     HPrz    C    T        0      0        2 
   1   chr1_77803274     ZBoe    C    T      0.5      1        2 
   1   chr1_77803274     ZGre    C    T        0      0        2 
   1   chr1_77803274     ZHar    C    T        0      0        2 
   1   chr1_77803274   Sample    C    T        0      0        2 
   1   chr1_77804886     AAsi    T    C        0      0        2 
   1   chr1_77804886     AKia    T    C        0      0        2 
   1   chr1_77804886     AOna    T    C        0      0        2 
   1   chr1_77804886     ASom    T    C        0      0        2 
   1   chr1_77804886     HCab    T    C        0      0        2 
   1   chr1_77804886     HPrz    T    C        0      0        2 
   1   chr1_77804886     ZBoe    T    C        0      0        2 
   1   chr1_77804886     ZGre    T    C        0      0        2 
   1   chr1_77804886     ZHar    T    C        1      2        2 
   1   chr1_77804886   Sample    T    C        0      0        2 
   1   chr1_77806081     AAsi    T    C        0      0        2 
   1   chr1_77806081     AKia    T    C        0      0        2 
   1   chr1_77806081     AOna    T    C        0      0        2 
   1   chr1_77806081     ASom    T    C        0      0        2 
   1   chr1_77806081     HCab    T    C        0      0        2 
   1   chr1_77806081     HPrz    T    C        0      0        2 
   1   chr1_77806081     ZBoe    T    C      0.5      1        2 
   1   chr1_77806081     ZGre    T    C        0      0        2 
   1   chr1_77806081     ZHar    T    C        0      0        2 
   1   chr1_77806081   Sample    T    C        0      0        2 
   1   chr1_77813238     AAsi    T    C        0      0        2 
   1   chr1_77813238     AKia    T    C        0      0        2 
   1   chr1_77813238     AOna    T    C        0      0        2 
   1   chr1_77813238     ASom    T    C        0      0        2 
   1   chr1_77813238     HCab    T    C        0      0        2 
   1   chr1_77813238     HPrz    T    C        0      0        2 
   1   chr1_77813238     ZBoe    T    C        1      2        2 
   1   chr1_77813238     ZGre    T    C        1      2        2 
   1   chr1_77813238     ZHar    T    C        1      2        2 
   1   chr1_77813238   Sample    T    C        0      0        2 
   1   chr1_77821482     AAsi    T    C        0      0        2 
   1   chr1_77821482     AKia    T    C        0      0        2 
   1   chr1_77821482     AOna    T    C      0.5      1        2 
   1   chr1_77821482     ASom    T    C        0      0        2 
   1   chr1_77821482     HCab    T    C        0      0        2 
   1   chr1_77821482     HPrz    T    C        0      0        2 
   1   chr1_77821482     ZBoe    T    C        0      0        2 
   1   chr1_77821482     ZGre    T    C        0      0        2 
   1   chr1_77821482     ZHar    T    C        0      0        2 
   1   chr1_77821482   Sample    T    C        0      0        2 
   1   chr1_77823961     AAsi    T    C        0      0        2 
   1   chr1_77823961     AKia    T    C        0      0        2 
   1   chr1_77823961     AOna    T    C        0      0        2 
   1   chr1_77823961     ASom    T    C        0      0        2 
   1   chr1_77823961     HCab    T    C        0      0        2 
   1   chr1_77823961     HPrz    T    C      0.5      1        2 
   1   chr1_77823961     ZBoe    T    C        0      0        2 
   1   chr1_77823961     ZGre    T    C        0      0        2 
   1   chr1_77823961     ZHar    T    C        0      0        2 
   1   chr1_77823961   Sample    T    C        0      0        2 
   1   chr1_77828135     AAsi    G    A        0      0        2 
   1   chr1_77828135     AKia    G    A        0      0        2 
   1   chr1_77828135     AOna    G    A        0      0        2 
   1   chr1_77828135     ASom    G    A        0      0        2 
   1   chr1_77828135     HCab    G    A        0      0        2 
   1   chr1_77828135     HPrz    G    A        0      0        2 
   1   chr1_77828135     ZBoe    G    A      0.5      1        2 
   1   chr1_77828135     ZGre    G    A        0      0        2 
   1   chr1_77828135     ZHar    G    A        0      0        2 
   1   chr1_77828135   Sample    G    A        0      0        2 
   1   chr1_77830305     AAsi    G    A        0      0        2 
   1   chr1_77830305     AKia    G    A        0      0        2 
   1   chr1_77830305     AOna    G    A        0      0        2 
   1   chr1_77830305     ASom    G    A        0      0        2 
   1   chr1_77830305     HCab    G    A        0      0        2 
   1   chr1_77830305     HPrz    G    A        0      0        2 
   1   chr1_77830305     ZBoe    G    A        0      0        2 
   1   chr1_77830305     ZGre    G    A        0      0        2 
   1   chr1_77830305     ZHar    G    A      0.5      1        2 
   1   chr1_77830305   Sample    G    A        0      0        2 
   1   chr1_77830434     AAsi    A    G        0      0        2 
   1   chr1_77830434     AKia    A    G        0      0        2 
   1   chr1_77830434     AOna    A    G        0      0        2 
   1   chr1_77830434     ASom    A    G        0      0        2 
   1   chr1_77830434     HCab    A    G        0      0        2 
   1   chr1_77830434     HPrz    A    G      0.5      1        2 
   1   chr1_77830434     ZBoe    A    G        0      0        2 
   1   chr1_77830434     ZGre    A    G        0      0        2 
   1   chr1_77830434     ZHar    A    G        0      0        2 
   1   chr1_77830434   Sample    A    G        1      2        2 
   1   chr1_77833482     AAsi    T    C        0      0        2 
   1   chr1_77833482     AKia    T    C        0      0        2 
   1   chr1_77833482     AOna    T    C        0      0        2 
   1   chr1_77833482     ASom    T    C        0      0        2 
   1   chr1_77833482     HCab    T    C        0      0        2 
   1   chr1_77833482     HPrz    T    C        0      0        2 
   1   chr1_77833482     ZBoe    T    C        0      0        2 
   1   chr1_77833482     ZGre    T    C        0      0        2 
   1   chr1_77833482     ZHar    T    C        1      2        2 
   1   chr1_77833482   Sample    T    C        0      0        2 
   1   chr1_77840183     AAsi    G    C        0      0        2 
   1   chr1_77840183     AKia    G    C        0      0        2 
   1   chr1_77840183     AOna    G    C        0      0        2 
   1   chr1_77840183     ASom    G    C        0      0        2 
   1   chr1_77840183     HCab    G    C        0      0        2 
   1   chr1_77840183     HPrz    G    C        0      0        2 
   1   chr1_77840183     ZBoe    G    C        0      0        2 
   1   chr1_77840183     ZGre    G    C        1      2        2 
   1   chr1_77840183     ZHar    G    C        0      0        2 
   1   chr1_77840183   Sample    G    C        0      0        2 
   1   chr1_77841164     AAsi    C    A        0      0        2 
   1   chr1_77841164     AKia    C    A        0      0        2 
   1   chr1_77841164     AOna    C    A        0      0        2 
   1   chr1_77841164     ASom    C    A        0      0        2 
   1   chr1_77841164     HCab    C    A        0      0        2 
   1   chr1_77841164     HPrz    C    A        0      0        2 
   1   chr1_77841164     ZBoe    C    A        0      0        2 
   1   chr1_77841164     ZGre    C    A        1      2        2 
   1   chr1_77841164     ZHar    C    A        0      0        2 
   1   chr1_77841164   Sample    C    A        0      0        2 
   1   chr1_77841920     AAsi    T    C        0      0        2 
   1   chr1_77841920     AKia    T    C        0      0        2 
   1   chr1_77841920     AOna    T    C        0      0        2 
   1   chr1_77841920     ASom    T    C        0      0        2 
   1   chr1_77841920     HCab    T    C        0      0        2 
   1   chr1_77841920     HPrz    T    C        0      0        2 
   1   chr1_77841920     ZBoe    T    C      0.5      1        2 
   1   chr1_77841920     ZGre    T    C        0      0        2 
   1   chr1_77841920     ZHar    T    C        0      0        2 
   1   chr1_77841920   Sample    T    C        0      0        2 
   1   chr1_77842067     AAsi    C    T        0      0        2 
   1   chr1_77842067     AKia    C    T        0      0        2 
   1   chr1_77842067     AOna    C    T        0      0        2 
   1   chr1_77842067     ASom    C    T        0      0        2 
   1   chr1_77842067     HCab    C    T        0      0        2 
   1   chr1_77842067     HPrz    C    T        0      0        2 
   1   chr1_77842067     ZBoe    C    T      0.5      1        2 
   1   chr1_77842067     ZGre    C    T        0      0        2 
   1   chr1_77842067     ZHar    C    T        0      0        2 
   1   chr1_77842067   Sample    C    T        0      0        2 
   1   chr1_77843445     AAsi    A    G        0      0        2 
   1   chr1_77843445     AKia    A    G        0      0        2 
   1   chr1_77843445     AOna    A    G        0      0        2 
   1   chr1_77843445     ASom    A    G        0      0        2 
   1   chr1_77843445     HCab    A    G        0      0        2 
   1   chr1_77843445     HPrz    A    G        0      0        2 
   1   chr1_77843445     ZBoe    A    G        1      2        2 
   1   chr1_77843445     ZGre    A    G        0      0        2 
   1   chr1_77843445     ZHar    A    G        0      0        2 
   1   chr1_77843445   Sample    A    G        0      0        2 
   1   chr1_77853241     AAsi    A    C        0      0        2 
   1   chr1_77853241     AKia    A    C        0      0        2 
   1   chr1_77853241     AOna    A    C        0      0        2 
   1   chr1_77853241     ASom    A    C        0      0        2 
   1   chr1_77853241     HCab    A    C        0      0        2 
   1   chr1_77853241     HPrz    A    C        0      0        2 
   1   chr1_77853241     ZBoe    A    C        0      0        2 
   1   chr1_77853241     ZGre    A    C      0.5      1        2 
   1   chr1_77853241     ZHar    A    C        0      0        2 
   1   chr1_77853241   Sample    A    C        0      0        2 
   1   chr1_77853807     AAsi    C    T        0      0        2 
   1   chr1_77853807     AKia    C    T        0      0        2 
   1   chr1_77853807     AOna    C    T        0      0        2 
   1   chr1_77853807     ASom    C    T        0      0        2 
   1   chr1_77853807     HCab    C    T        0      0        2 
   1   chr1_77853807     HPrz    C    T      0.5      1        2 
   1   chr1_77853807     ZBoe    C    T        0      0        2 
   1   chr1_77853807     ZGre    C    T        0      0        2 
   1   chr1_77853807     ZHar    C    T        0      0        2 
   1   chr1_77853807   Sample    C    T        0      0        2 
   1   chr1_77853824     AAsi    C    T        0      0        2 
   1   chr1_77853824     AKia    C    T        0      0        2 
   1   chr1_77853824     AOna    C    T        0      0        2 
   1   chr1_77853824     ASom    C    T        0      0        2 
   1   chr1_77853824     HCab    C    T        1      2        2 
   1   chr1_77853824     HPrz    C    T        1      2        2 
   1   chr1_77853824     ZBoe    C    T        0      0        2 
   1   chr1_77853824     ZGre    C    T        0      0        2 
   1   chr1_77853824     ZHar    C    T        0      0        2 
   1   chr1_77853824   Sample    C    T        1      2        2 
   1   chr1_77854808     AAsi    A    C        0      0        2 
   1   chr1_77854808     AKia    A    C      0.5      1        2 
   1   chr1_77854808     AOna    A    C        1      2        2 
   1   chr1_77854808     ASom    A    C        0      0        2 
   1   chr1_77854808     HCab    A    C        0      0        2 
   1   chr1_77854808     HPrz    A    C        0      0        2 
   1   chr1_77854808     ZBoe    A    C        0      0        2 
   1   chr1_77854808     ZGre    A    C        0      0        2 
   1   chr1_77854808     ZHar    A    C        0      0        2 
   1   chr1_77854808   Sample    A    C        0      0        2 
   1   chr1_77855135     AAsi    C    G        0      0        2 
   1   chr1_77855135     AKia    C    G        0      0        2 
   1   chr1_77855135     AOna    C    G        0      0        2 
   1   chr1_77855135     ASom    C    G        0      0        2 
   1   chr1_77855135     HCab    C    G        0      0        2 
   1   chr1_77855135     HPrz    C    G        0      0        2 
   1   chr1_77855135     ZBoe    C    G        0      0        2 
   1   chr1_77855135     ZGre    C    G        1      2        2 
   1   chr1_77855135     ZHar    C    G        0      0        2 
   1   chr1_77855135   Sample    C    G        0      0        2 
   1   chr1_77857223     AAsi    A    G        0      0        2 
   1   chr1_77857223     AKia    A    G        0      0        2 
   1   chr1_77857223     AOna    A    G        0      0        2 
   1   chr1_77857223     ASom    A    G        0      0        2 
   1   chr1_77857223     HCab    A    G        0      0        2 
   1   chr1_77857223     HPrz    A    G        0      0        2 
   1   chr1_77857223     ZBoe    A    G      0.5      1        2 
   1   chr1_77857223     ZGre    A    G        0      0        2 
   1   chr1_77857223     ZHar    A    G        0      0        2 
   1   chr1_77857223   Sample    A    G        0      0        2 
   1   chr1_77861668     AAsi    G    A        0      0        2 
   1   chr1_77861668     AKia    G    A      0.5      1        2 
   1   chr1_77861668     AOna    G    A        0      0        2 
   1   chr1_77861668     ASom    G    A        0      0        2 
   1   chr1_77861668     HCab    G    A        0      0        2 
   1   chr1_77861668     HPrz    G    A        0      0        2 
   1   chr1_77861668     ZBoe    G    A        0      0        2 
   1   chr1_77861668     ZGre    G    A        0      0        2 
   1   chr1_77861668     ZHar    G    A        0      0        2 
   1   chr1_77861668   Sample    G    A        0      0        2 
   1   chr1_77869895     AAsi    A    G        0      0        2 
   1   chr1_77869895     AKia    A    G        0      0        2 
   1   chr1_77869895     AOna    A    G        0      0        2 
   1   chr1_77869895     ASom    A    G        0      0        2 
   1   chr1_77869895     HCab    A    G        0      0        2 
   1   chr1_77869895     HPrz    A    G        0      0        2 
   1   chr1_77869895     ZBoe    A    G        0      0        2 
   1   chr1_77869895     ZGre    A    G      0.5      1        2 
   1   chr1_77869895     ZHar    A    G        0      0        2 
   1   chr1_77869895   Sample    A    G        0      0        2 
   1   chr1_77871470     AAsi    T    C        0      0        2 
   1   chr1_77871470     AKia    T    C      0.5      1        2 
   1   chr1_77871470     AOna    T    C        0      0        2 
   1   chr1_77871470     ASom    T    C        0      0        2 
   1   chr1_77871470     HCab    T    C        0      0        2 
   1   chr1_77871470     HPrz    T    C        0      0        2 
   1   chr1_77871470     ZBoe    T    C        0      0        2 
   1   chr1_77871470     ZGre    T    C        0      0        2 
   1   chr1_77871470     ZHar    T    C        0      0        2 
   1   chr1_77871470   Sample    T    C        0      0        2 
   1   chr1_77872896     AAsi    C    G      0.5      1        2 
   1   chr1_77872896     AKia    C    G        0      0        2 
   1   chr1_77872896     AOna    C    G        0      0        2 
   1   chr1_77872896     ASom    C    G        1      2        2 
   1   chr1_77872896     HCab    C    G        0      0        2 
   1   chr1_77872896     HPrz    C    G        0      0        2 
   1   chr1_77872896     ZBoe    C    G        0      0        2 
   1   chr1_77872896     ZGre    C    G        0      0        2 
   1   chr1_77872896     ZHar    C    G        0      0        2 
   1   chr1_77872896   Sample    C    G        0      0        2 
   1   chr1_77879090     AAsi    A    G        0      0        2 
   1   chr1_77879090     AKia    A    G        0      0        2 
   1   chr1_77879090     AOna    A    G        0      0        2 
   1   chr1_77879090     ASom    A    G        0      0        2 
   1   chr1_77879090     HCab    A    G        1      2        2 
   1   chr1_77879090     HPrz    A    G        1      2        2 
   1   chr1_77879090     ZBoe    A    G        0      0        2 
   1   chr1_77879090     ZGre    A    G        0      0        2 
   1   chr1_77879090     ZHar    A    G        0      0        2 
   1   chr1_77879090   Sample    A    G        1      2        2 
   1   chr1_77881971     AAsi    C    A        0      0        2 
   1   chr1_77881971     AKia    C    A        0      0        2 
   1   chr1_77881971     AOna    C    A        0      0        2 
   1   chr1_77881971     ASom    C    A        1      2        2 
   1   chr1_77881971     HCab    C    A        0      0        2 
   1   chr1_77881971     HPrz    C    A        0      0        2 
   1   chr1_77881971     ZBoe    C    A        0      0        2 
   1   chr1_77881971     ZGre    C    A        0      0        2 
   1   chr1_77881971     ZHar    C    A        0      0        2 
   1   chr1_77881971   Sample    C    A        0      0        2 
   1   chr1_77886329     AAsi    A    G        0      0        2 
   1   chr1_77886329     AKia    A    G        0      0        2 
   1   chr1_77886329     AOna    A    G        1      2        2 
   1   chr1_77886329     ASom    A    G        0      0        2 
   1   chr1_77886329     HCab    A    G        0      0        2 
   1   chr1_77886329     HPrz    A    G        0      0        2 
   1   chr1_77886329     ZBoe    A    G        0      0        2 
   1   chr1_77886329     ZGre    A    G        0      0        2 
   1   chr1_77886329     ZHar    A    G        0      0        2 
   1   chr1_77886329   Sample    A    G        0      0        2 
   1   chr1_77890297     AAsi    T    C        0      0        2 
   1   chr1_77890297     AKia    T    C        0      0        2 
   1   chr1_77890297     AOna    T    C        0      0        2 
   1   chr1_77890297     ASom    T    C        0      0        2 
   1   chr1_77890297     HCab    T    C        0      0        2 
   1   chr1_77890297     HPrz    T    C        0      0        2 
   1   chr1_77890297     ZBoe    T    C      0.5      1        2 
   1   chr1_77890297     ZGre    T    C        0      0        2 
   1   chr1_77890297     ZHar    T    C        0      0        2 
   1   chr1_77890297   Sample    T    C        0      0        2 
   1   chr1_77890383     AAsi    T    C        0      0        2 
   1   chr1_77890383     AKia    T    C        0      0        2 
   1   chr1_77890383     AOna    T    C        0      0        2 
   1   chr1_77890383     ASom    T    C        0      0        2 
   1   chr1_77890383     HCab    T    C        0      0        2 
   1   chr1_77890383     HPrz    T    C      0.5      1        2 
   1   chr1_77890383     ZBoe    T    C        0      0        2 
   1   chr1_77890383     ZGre    T    C        0      0        2 
   1   chr1_77890383     ZHar    T    C        0      0        2 
   1   chr1_77890383   Sample    T    C        0      0        2 
   1   chr1_77897541     AAsi    T    A        0      0        2 
   1   chr1_77897541     AKia    T    A        0      0        2 
   1   chr1_77897541     AOna    T    A        1      2        2 
   1   chr1_77897541     ASom    T    A        0      0        2 
   1   chr1_77897541     HCab    T    A        0      0        2 
   1   chr1_77897541     HPrz    T    A        0      0        2 
   1   chr1_77897541     ZBoe    T    A        0      0        2 
   1   chr1_77897541     ZGre    T    A        0      0        2 
   1   chr1_77897541     ZHar    T    A        0      0        2 
   1   chr1_77897541   Sample    T    A        0      0        2 
   1   chr1_77900263     AAsi    A    G        0      0        2 
   1   chr1_77900263     AKia    A    G        0      0        2 
   1   chr1_77900263     AOna    A    G        0      0        2 
   1   chr1_77900263     ASom    A    G        0      0        2 
   1   chr1_77900263     HCab    A    G        0      0        2 
   1   chr1_77900263     HPrz    A    G      0.5      1        2 
   1   chr1_77900263     ZBoe    A    G        0      0        2 
   1   chr1_77900263     ZGre    A    G        0      0        2 
   1   chr1_77900263     ZHar    A    G        0      0        2 
   1   chr1_77900263   Sample    A    G        0      0        2 
   1   chr1_77913202     AAsi    A    G        0      0        2 
   1   chr1_77913202     AKia    A    G        0      0        2 
   1   chr1_77913202     AOna    A    G        0      0        2 
   1   chr1_77913202     ASom    A    G        0      0        2 
   1   chr1_77913202     HCab    A    G        0      0        2 
   1   chr1_77913202     HPrz    A    G      0.5      1        2 
   1   chr1_77913202     ZBoe    A    G        0      0        2 
   1   chr1_77913202     ZGre    A    G        0      0        2 
   1   chr1_77913202     ZHar    A    G        0      0        2 
   1   chr1_77913202   Sample    A    G        0      0        2 
   1   chr1_77916546     AAsi    A    G        0      0        2 
   1   chr1_77916546     AKia    A    G      0.5      1        2 
   1   chr1_77916546     AOna    A    G      0.5      1        2 
   1   chr1_77916546     ASom    A    G        0      0        2 
   1   chr1_77916546     HCab    A    G        0      0        2 
   1   chr1_77916546     HPrz    A    G        0      0        2 
   1   chr1_77916546     ZBoe    A    G        0      0        2 
   1   chr1_77916546     ZGre    A    G        0      0        2 
   1   chr1_77916546     ZHar    A    G        0      0        2 
   1   chr1_77916546   Sample    A    G        0      0        2 
   1   chr1_77923242     AAsi    T    C        0      0        2 
   1   chr1_77923242     AKia    T    C        0      0        2 
   1   chr1_77923242     AOna    T    C        0      0        2 
   1   chr1_77923242     ASom    T    C        0      0        2 
   1   chr1_77923242     HCab    T    C        0      0        2 
   1   chr1_77923242     HPrz    T    C        0      0        2 
   1   chr1_77923242     ZBoe    T    C        0      0        2 
   1   chr1_77923242     ZGre    T    C        0      0        2 
   1   chr1_77923242     ZHar    T    C        1      2        2 
   1   chr1_77923242   Sample    T    C        0      0        2 
   1   chr1_77927345     AAsi    G    C        0      0        2 
   1   chr1_77927345     AKia    G    C        0      0        2 
   1   chr1_77927345     AOna    G    C        0      0        2 
   1   chr1_77927345     ASom    G    C        0      0        2 
   1   chr1_77927345     HCab    G    C        1      2        2 
   1   chr1_77927345     HPrz    G    C        1      2        2 
   1   chr1_77927345     ZBoe    G    C        0      0        2 
   1   chr1_77927345     ZGre    G    C        0      0        2 
   1   chr1_77927345     ZHar    G    C        0      0        2 
   1   chr1_77927345   Sample    G    C        1      2        2 
   1   chr1_77931712     AAsi    G    C        0      0        2 
   1   chr1_77931712     AKia    G    C        0      0        2 
   1   chr1_77931712     AOna    G    C        0      0        2 
   1   chr1_77931712     ASom    G    C        0      0        2 
   1   chr1_77931712     HCab    G    C        0      0        2 
   1   chr1_77931712     HPrz    G    C        0      0        2 
   1   chr1_77931712     ZBoe    G    C        1      2        2 
   1   chr1_77931712     ZGre    G    C        1      2        2 
   1   chr1_77931712     ZHar    G    C        0      0        2 
   1   chr1_77931712   Sample    G    C        0      0        2 
   1   chr1_77934603     AAsi    G    A        0      0        2 
   1   chr1_77934603     AKia    G    A      0.5      1        2 
   1   chr1_77934603     AOna    G    A        0      0        2 
   1   chr1_77934603     ASom    G    A        0      0        2 
   1   chr1_77934603     HCab    G    A        0      0        2 
   1   chr1_77934603     HPrz    G    A        0      0        2 
   1   chr1_77934603     ZBoe    G    A        0      0        2 
   1   chr1_77934603     ZGre    G    A        0      0        2 
   1   chr1_77934603     ZHar    G    A        0      0        2 
   1   chr1_77934603   Sample    G    A        0      0        2 
   1   chr1_77935704     AAsi    C    A        0      0        2 
   1   chr1_77935704     AKia    C    A        0      0        2 
   1   chr1_77935704     AOna    C    A        0      0        2 
   1   chr1_77935704     ASom    C    A        0      0        2 
   1   chr1_77935704     HCab    C    A        1      2        2 
   1   chr1_77935704     HPrz    C    A        1      2        2 
   1   chr1_77935704     ZBoe    C    A        0      0        2 
   1   chr1_77935704     ZGre    C    A        0      0        2 
   1   chr1_77935704     ZHar    C    A        0      0        2 
   1   chr1_77935704   Sample    C    A        1      2        2 
   1   chr1_77937001     AAsi    G    C        0      0        2 
   1   chr1_77937001     AKia    G    C        0      0        2 
   1   chr1_77937001     AOna    G    C        0      0        2 
   1   chr1_77937001     ASom    G    C        0      0        2 
   1   chr1_77937001     HCab    G    C        0      0        2 
   1   chr1_77937001     HPrz    G    C        0      0        2 
   1   chr1_77937001     ZBoe    G    C        0      0        2 
   1   chr1_77937001     ZGre    G    C        0      0        2 
   1   chr1_77937001     ZHar    G    C      0.5      1        2 
   1   chr1_77937001   Sample    G    C        0      0        2 
   1   chr1_77944214     AAsi    A    G        0      0        2 
   1   chr1_77944214     AKia    A    G        0      0        2 
   1   chr1_77944214     AOna    A    G        0      0        2 
   1   chr1_77944214     ASom    A    G        0      0        2 
   1   chr1_77944214     HCab    A    G        1      2        2 
   1   chr1_77944214     HPrz    A    G        1      2        2 
   1   chr1_77944214     ZBoe    A    G        0      0        2 
   1   chr1_77944214     ZGre    A    G        0      0        2 
   1   chr1_77944214     ZHar    A    G        0      0        2 
   1   chr1_77944214   Sample    A    G        1      2        2 
   1   chr1_77944700     AAsi    G    T        0      0        2 
   1   chr1_77944700     AKia    G    T        0      0        2 
   1   chr1_77944700     AOna    G    T        0      0        2 
   1   chr1_77944700     ASom    G    T        0      0        2 
   1   chr1_77944700     HCab    G    T        0      0        2 
   1   chr1_77944700     HPrz    G    T        0      0        2 
   1   chr1_77944700     ZBoe    G    T      0.5      1        2 
   1   chr1_77944700     ZGre    G    T        0      0        2 
   1   chr1_77944700     ZHar    G    T        0      0        2 
   1   chr1_77944700   Sample    G    T        0      0        2 
   1   chr1_77966648     AAsi    G    A        1      2        2 
   1   chr1_77966648     AKia    G    A        0      0        2 
   1   chr1_77966648     AOna    G    A        0      0        2 
   1   chr1_77966648     ASom    G    A        1      2        2 
   1   chr1_77966648     HCab    G    A        0      0        2 
   1   chr1_77966648     HPrz    G    A        0      0        2 
   1   chr1_77966648     ZBoe    G    A        0      0        2 
   1   chr1_77966648     ZGre    G    A        0      0        2 
   1   chr1_77966648     ZHar    G    A        0      0        2 
   1   chr1_77966648   Sample    G    A        0      0        2 
   1   chr1_77977094     AAsi    A    T        0      0        2 
   1   chr1_77977094     AKia    A    T        1      2        2 
   1   chr1_77977094     AOna    A    T      0.5      1        2 
   1   chr1_77977094     ASom    A    T        0      0        2 
   1   chr1_77977094     HCab    A    T        0      0        2 
   1   chr1_77977094     HPrz    A    T        0      0        2 
   1   chr1_77977094     ZBoe    A    T        1      2        2 
   1   chr1_77977094     ZGre    A    T        1      2        2 
   1   chr1_77977094     ZHar    A    T        1      2        2 
   1   chr1_77977094   Sample    A    T        0      0        2 
   1   chr1_77979255     AAsi    A    C        0      0        2 
   1   chr1_77979255     AKia    A    C      0.5      1        2 
   1   chr1_77979255     AOna    A    C      0.5      1        2 
   1   chr1_77979255     ASom    A    C        0      0        2 
   1   chr1_77979255     HCab    A    C        0      0        2 
   1   chr1_77979255     HPrz    A    C        0      0        2 
   1   chr1_77979255     ZBoe    A    C        0      0        2 
   1   chr1_77979255     ZGre    A    C        0      0        2 
   1   chr1_77979255     ZHar    A    C        0      0        2 
   1   chr1_77979255   Sample    A    C        0      0        2 
   1   chr1_77979793     AAsi    C    A        0      0        2 
   1   chr1_77979793     AKia    C    A        0      0        2 
   1   chr1_77979793     AOna    C    A        0      0        2 
   1   chr1_77979793     ASom    C    A        0      0        2 
   1   chr1_77979793     HCab    C    A        1      2        2 
   1   chr1_77979793     HPrz    C    A        1      2        2 
   1   chr1_77979793     ZBoe    C    A        0      0        2 
   1   chr1_77979793     ZGre    C    A        0      0        2 
   1   chr1_77979793     ZHar    C    A        0      0        2 
   1   chr1_77979793   Sample    C    A        1      2        2 
   1   chr1_77980604     AAsi    T    C        0      0        2 
   1   chr1_77980604     AKia    T    C      0.5      1        2 
   1   chr1_77980604     AOna    T    C      0.5      1        2 
   1   chr1_77980604     ASom    T    C        0      0        2 
   1   chr1_77980604     HCab    T    C        0      0        2 
   1   chr1_77980604     HPrz    T    C        0      0        2 
   1   chr1_77980604     ZBoe    T    C        1      2        2 
   1   chr1_77980604     ZGre    T    C        0      0        2 
   1   chr1_77980604     ZHar    T    C        0      0        2 
   1   chr1_77980604   Sample    T    C        0      0        2 
   1   chr1_77982863     AAsi    T    A        0      0        2 
   1   chr1_77982863     AKia    T    A        0      0        2 
   1   chr1_77982863     AOna    T    A        0      0        2 
   1   chr1_77982863     ASom    T    A        0      0        2 
   1   chr1_77982863     HCab    T    A      0.5      1        2 
   1   chr1_77982863     HPrz    T    A        0      0        2 
   1   chr1_77982863     ZBoe    T    A        0      0        2 
   1   chr1_77982863     ZGre    T    A        0      0        2 
   1   chr1_77982863     ZHar    T    A        0      0        2 
   1   chr1_77982863   Sample    T    A        0      0        2 
   1   chr1_77982975     AAsi    C    T        0      0        2 
   1   chr1_77982975     AKia    C    T        0      0        2 
   1   chr1_77982975     AOna    C    T        0      0        2 
   1   chr1_77982975     ASom    C    T        0      0        2 
   1   chr1_77982975     HCab    C    T        1      2        2 
   1   chr1_77982975     HPrz    C    T        1      2        2 
   1   chr1_77982975     ZBoe    C    T        0      0        2 
   1   chr1_77982975     ZGre    C    T        0      0        2 
   1   chr1_77982975     ZHar    C    T        0      0        2 
   1   chr1_77982975   Sample    C    T        1      2        2 
   1   chr1_77983290     AAsi    C    T        0      0        2 
   1   chr1_77983290     AKia    C    T        0      0        2 
   1   chr1_77983290     AOna    C    T        0      0        2 
   1   chr1_77983290     ASom    C    T        0      0        2 
   1   chr1_77983290     HCab    C    T        0      0        2 
   1   chr1_77983290     HPrz    C    T        0      0        2 
   1   chr1_77983290     ZBoe    C    T        0      0        2 
   1   chr1_77983290     ZGre    C    T        1      2        2 
   1   chr1_77983290     ZHar    C    T        0      0        2 
   1   chr1_77983290   Sample    C    T        0      0        2 
   1   chr1_77983548     AAsi    T    C        0      0        2 
   1   chr1_77983548     AKia    T    C        0      0        2 
   1   chr1_77983548     AOna    T    C        0      0        2 
   1   chr1_77983548     ASom    T    C        0      0        2 
   1   chr1_77983548     HCab    T    C        0      0        2 
   1   chr1_77983548     HPrz    T    C        0      0        2 
   1   chr1_77983548     ZBoe    T    C        0      0        2 
   1   chr1_77983548     ZGre    T    C        0      0        2 
   1   chr1_77983548     ZHar    T    C        1      2        2 
   1   chr1_77983548   Sample    T    C        0      0        2 
   1   chr1_77994361     AAsi    A    G        0      0        2 
   1   chr1_77994361     AKia    A    G        0      0        2 
   1   chr1_77994361     AOna    A    G        0      0        2 
   1   chr1_77994361     ASom    A    G        0      0        2 
   1   chr1_77994361     HCab    A    G      0.5      1        2 
   1   chr1_77994361     HPrz    A    G      0.5      1        2 
   1   chr1_77994361     ZBoe    A    G        0      0        2 
   1   chr1_77994361     ZGre    A    G        0      0        2 
   1   chr1_77994361     ZHar    A    G        0      0        2 
   1   chr1_77994361   Sample    A    G        0      0        2 
   1   chr1_77994614     AAsi    A    G        1      2        2 
   1   chr1_77994614     AKia    A    G      0.5      1        2 
   1   chr1_77994614     AOna    A    G        1      2        2 
   1   chr1_77994614     ASom    A    G        1      2        2 
   1   chr1_77994614     HCab    A    G        0      0        2 
   1   chr1_77994614     HPrz    A    G        0      0        2 
   1   chr1_77994614     ZBoe    A    G        0      0        2 
   1   chr1_77994614     ZGre    A    G        0      0        2 
   1   chr1_77994614     ZHar    A    G        1      2        2 
   1   chr1_77994614   Sample    A    G        0      0        2 
   1   chr1_77996450     AAsi    C    T        0      0        2 
   1   chr1_77996450     AKia    C    T        0      0        2 
   1   chr1_77996450     AOna    C    T        0      0        2 
   1   chr1_77996450     ASom    C    T        0      0        2 
   1   chr1_77996450     HCab    C    T        1      2        2 
   1   chr1_77996450     HPrz    C    T        1      2        2 
   1   chr1_77996450     ZBoe    C    T        0      0        2 
   1   chr1_77996450     ZGre    C    T        0      0        2 
   1   chr1_77996450     ZHar    C    T        0      0        2 
   1   chr1_77996450   Sample    C    T        1      2        2 
   1   chr1_78000814     AAsi    A    G        0      0        2 
   1   chr1_78000814     AKia    A    G      0.5      1        2 
   1   chr1_78000814     AOna    A    G        0      0        2 
   1   chr1_78000814     ASom    A    G        0      0        2 
   1   chr1_78000814     HCab    A    G        0      0        2 
   1   chr1_78000814     HPrz    A    G        0      0        2 
   1   chr1_78000814     ZBoe    A    G        0      0        2 
   1   chr1_78000814     ZGre    A    G        0      0        2 
   1   chr1_78000814     ZHar    A    G        0      0        2 
   1   chr1_78000814   Sample    A    G        0      0        2 
   1   chr1_78007691     AAsi    A    G        0      0        2 
   1   chr1_78007691     AKia    A    G        0      0        2 
   1   chr1_78007691     AOna    A    G        0      0        2 
   1   chr1_78007691     ASom    A    G        0      0        2 
   1   chr1_78007691     HCab    A    G        0      0        2 
   1   chr1_78007691     HPrz    A    G        0      0        2 
   1   chr1_78007691     ZBoe    A    G      0.5      1        2 
   1   chr1_78007691     ZGre    A    G        0      0        2 
   1   chr1_78007691     ZHar    A    G        0      0        2 
   1   chr1_78007691   Sample    A    G        0      0        2 
   1   chr1_78009546     AAsi    C    T        0      0        2 
   1   chr1_78009546     AKia    C    T        0      0        2 
   1   chr1_78009546     AOna    C    T        0      0        2 
   1   chr1_78009546     ASom    C    T        0      0        2 
   1   chr1_78009546     HCab    C    T        0      0        2 
   1   chr1_78009546     HPrz    C    T        0      0        2 
   1   chr1_78009546     ZBoe    C    T        0      0        2 
   1   chr1_78009546     ZGre    C    T        1      2        2 
   1   chr1_78009546     ZHar    C    T        1      2        2 
   1   chr1_78009546   Sample    C    T        0      0        2 
   1   chr1_78018483     AAsi    T    C        0      0        2 
   1   chr1_78018483     AKia    T    C        0      0        2 
   1   chr1_78018483     AOna    T    C        0      0        2 
   1   chr1_78018483     ASom    T    C        0      0        2 
   1   chr1_78018483     HCab    T    C        0      0        2 
   1   chr1_78018483     HPrz    T    C        1      2        2 
   1   chr1_78018483     ZBoe    T    C        0      0        2 
   1   chr1_78018483     ZGre    T    C        0      0        2 
   1   chr1_78018483     ZHar    T    C        0      0        2 
   1   chr1_78018483   Sample    T    C        0      0        2 
   1   chr1_78020344     AAsi    C    T        0      0        2 
   1   chr1_78020344     AKia    C    T        0      0        2 
   1   chr1_78020344     AOna    C    T        0      0        2 
   1   chr1_78020344     ASom    C    T        0      0        2 
   1   chr1_78020344     HCab    C    T        0      0        2 
   1   chr1_78020344     HPrz    C    T        0      0        2 
   1   chr1_78020344     ZBoe    C    T        0      0        2 
   1   chr1_78020344     ZGre    C    T      0.5      1        2 
   1   chr1_78020344     ZHar    C    T        0      0        2 
   1   chr1_78020344   Sample    C    T        0      0        2 
   1   chr1_78022248     AAsi    A    C        0      0        2 
   1   chr1_78022248     AKia    A    C        0      0        2 
   1   chr1_78022248     AOna    A    C        0      0        2 
   1   chr1_78022248     ASom    A    C        0      0        2 
   1   chr1_78022248     HCab    A    C        0      0        2 
   1   chr1_78022248     HPrz    A    C        0      0        2 
   1   chr1_78022248     ZBoe    A    C        0      0        2 
   1   chr1_78022248     ZGre    A    C        0      0        2 
   1   chr1_78022248     ZHar    A    C        1      2        2 
   1   chr1_78022248   Sample    A    C        0      0        2 
   1   chr1_78022858     AAsi    C    T        0      0        2 
   1   chr1_78022858     AKia    C    T        0      0        2 
   1   chr1_78022858     AOna    C    T        0      0        2 
   1   chr1_78022858     ASom    C    T        0      0        2 
   1   chr1_78022858     HCab    C    T        1      2        2 
   1   chr1_78022858     HPrz    C    T        1      2        2 
   1   chr1_78022858     ZBoe    C    T        0      0        2 
   1   chr1_78022858     ZGre    C    T        0      0        2 
   1   chr1_78022858     ZHar    C    T        0      0        2 
   1   chr1_78022858   Sample    C    T        1      2        2 
   1   chr1_78023181     AAsi    C    G        0      0        2 
   1   chr1_78023181     AKia    C    G        0      0        2 
   1   chr1_78023181     AOna    C    G        0      0        2 
   1   chr1_78023181     ASom    C    G        0      0        2 
   1   chr1_78023181     HCab    C    G        0      0        2 
   1   chr1_78023181     HPrz    C    G        0      0        2 
   1   chr1_78023181     ZBoe    C    G      0.5      1        2 
   1   chr1_78023181     ZGre    C    G        0      0        2 
   1   chr1_78023181     ZHar    C    G        0      0        2 
   1   chr1_78023181   Sample    C    G        0      0        2 
   1   chr1_78027679     AAsi    G    A        0      0        2 
   1   chr1_78027679     AKia    G    A        0      0        2 
   1   chr1_78027679     AOna    G    A        0      0        2 
   1   chr1_78027679     ASom    G    A        0      0        2 
   1   chr1_78027679     HCab    G    A        1      2        2 
   1   chr1_78027679     HPrz    G    A        1      2        2 
   1   chr1_78027679     ZBoe    G    A        0      0        2 
   1   chr1_78027679     ZGre    G    A        0      0        2 
   1   chr1_78027679     ZHar    G    A        0      0        2 
   1   chr1_78027679   Sample    G    A        1      2        2 
   1   chr1_78028141     AAsi    T    C        0      0        2 
   1   chr1_78028141     AKia    T    C        0      0        2 
   1   chr1_78028141     AOna    T    C        0      0        2 
   1   chr1_78028141     ASom    T    C        0      0        2 
   1   chr1_78028141     HCab    T    C        0      0        2 
   1   chr1_78028141     HPrz    T    C        0      0        2 
   1   chr1_78028141     ZBoe    T    C        0      0        2 
   1   chr1_78028141     ZGre    T    C      0.5      1        2 
   1   chr1_78028141     ZHar    T    C        0      0        2 
   1   chr1_78028141   Sample    T    C        0      0        2 
   1   chr1_78029705     AAsi    T    C        1      2        2 
   1   chr1_78029705     AKia    T    C      0.5      1        2 
   1   chr1_78029705     AOna    T    C      0.5      1        2 
   1   chr1_78029705     ASom    T    C        1      2        2 
   1   chr1_78029705     HCab    T    C        0      0        2 
   1   chr1_78029705     HPrz    T    C        0      0        2 
   1   chr1_78029705     ZBoe    T    C        0      0        2 
   1   chr1_78029705     ZGre    T    C        0      0        2 
   1   chr1_78029705     ZHar    T    C        0      0        2 
   1   chr1_78029705   Sample    T    C        0      0        2 
   1   chr1_78034673     AAsi    T    G        1      2        2 
   1   chr1_78034673     AKia    T    G        0      0        2 
   1   chr1_78034673     AOna    T    G        0      0        2 
   1   chr1_78034673     ASom    T    G        0      0        2 
   1   chr1_78034673     HCab    T    G        0      0        2 
   1   chr1_78034673     HPrz    T    G        0      0        2 
   1   chr1_78034673     ZBoe    T    G        0      0        2 
   1   chr1_78034673     ZGre    T    G        0      0        2 
   1   chr1_78034673     ZHar    T    G        0      0        2 
   1   chr1_78034673   Sample    T    G        0      0        2 
   1   chr1_78036734     AAsi    T    C        1      2        2 
   1   chr1_78036734     AKia    T    C        0      0        2 
   1   chr1_78036734     AOna    T    C        0      0        2 
   1   chr1_78036734     ASom    T    C        0      0        2 
   1   chr1_78036734     HCab    T    C        0      0        2 
   1   chr1_78036734     HPrz    T    C        0      0        2 
   1   chr1_78036734     ZBoe    T    C        0      0        2 
   1   chr1_78036734     ZGre    T    C        0      0        2 
   1   chr1_78036734     ZHar    T    C        0      0        2 
   1   chr1_78036734   Sample    T    C        0      0        2 
   1   chr1_78039103     AAsi    T    C        0      0        2 
   1   chr1_78039103     AKia    T    C        0      0        2 
   1   chr1_78039103     AOna    T    C        0      0        2 
   1   chr1_78039103     ASom    T    C        1      2        2 
   1   chr1_78039103     HCab    T    C        0      0        2 
   1   chr1_78039103     HPrz    T    C        0      0        2 
   1   chr1_78039103     ZBoe    T    C        0      0        2 
   1   chr1_78039103     ZGre    T    C        0      0        2 
   1   chr1_78039103     ZHar    T    C        0      0        2 
   1   chr1_78039103   Sample    T    C        0      0        2 
   1   chr1_78044068     AAsi    C    G        0      0        2 
   1   chr1_78044068     AKia    C    G        0      0        2 
   1   chr1_78044068     AOna    C    G      0.5      1        2 
   1   chr1_78044068     ASom    C    G        0      0        2 
   1   chr1_78044068     HCab    C    G        0      0        2 
   1   chr1_78044068     HPrz    C    G        0      0        2 
   1   chr1_78044068     ZBoe    C    G        0      0        2 
   1   chr1_78044068     ZGre    C    G        0      0        2 
   1   chr1_78044068     ZHar    C    G        0      0        2 
   1   chr1_78044068   Sample    C    G        0      0        2 
   1   chr1_78044407     AAsi    A    G        0      0        2 
   1   chr1_78044407     AKia    A    G        0      0        2 
   1   chr1_78044407     AOna    A    G        0      0        2 
   1   chr1_78044407     ASom    A    G        0      0        2 
   1   chr1_78044407     HCab    A    G      0.5      1        2 
   1   chr1_78044407     HPrz    A    G        0      0        2 
   1   chr1_78044407     ZBoe    A    G        0      0        2 
   1   chr1_78044407     ZGre    A    G        0      0        2 
   1   chr1_78044407     ZHar    A    G        0      0        2 
   1   chr1_78044407   Sample    A    G        1      2        2 
   1   chr1_78045521     AAsi    A    G        0      0        2 
   1   chr1_78045521     AKia    A    G        0      0        2 
   1   chr1_78045521     AOna    A    G        0      0        2 
   1   chr1_78045521     ASom    A    G        0      0        2 
   1   chr1_78045521     HCab    A    G        1      2        2 
   1   chr1_78045521     HPrz    A    G        1      2        2 
   1   chr1_78045521     ZBoe    A    G        0      0        2 
   1   chr1_78045521     ZGre    A    G        0      0        2 
   1   chr1_78045521     ZHar    A    G        0      0        2 
   1   chr1_78045521   Sample    A    G        1      2        2 
   1   chr1_78047833     AAsi    G    T        0      0        2 
   1   chr1_78047833     AKia    G    T        0      0        2 
   1   chr1_78047833     AOna    G    T        0      0        2 
   1   chr1_78047833     ASom    G    T        0      0        2 
   1   chr1_78047833     HCab    G    T        1      2        2 
   1   chr1_78047833     HPrz    G    T        1      2        2 
   1   chr1_78047833     ZBoe    G    T        0      0        2 
   1   chr1_78047833     ZGre    G    T        0      0        2 
   1   chr1_78047833     ZHar    G    T        0      0        2 
   1   chr1_78047833   Sample    G    T        1      2        2 
   1   chr1_78055978     AAsi    A    G        0      0        2 
   1   chr1_78055978     AKia    A    G        0      0        2 
   1   chr1_78055978     AOna    A    G        0      0        2 
   1   chr1_78055978     ASom    A    G        0      0        2 
   1   chr1_78055978     HCab    A    G        0      0        2 
   1   chr1_78055978     HPrz    A    G        0      0        2 
   1   chr1_78055978     ZBoe    A    G      0.5      1        2 
   1   chr1_78055978     ZGre    A    G        0      0        2 
   1   chr1_78055978     ZHar    A    G        0      0        2 
   1   chr1_78055978   Sample    A    G        0      0        2 
   1   chr1_78058253     AAsi    C    G        0      0        2 
   1   chr1_78058253     AKia    C    G        0      0        2 
   1   chr1_78058253     AOna    C    G        0      0        2 
   1   chr1_78058253     ASom    C    G        0      0        2 
   1   chr1_78058253     HCab    C    G        1      2        2 
   1   chr1_78058253     HPrz    C    G        1      2        2 
   1   chr1_78058253     ZBoe    C    G        0      0        2 
   1   chr1_78058253     ZGre    C    G        0      0        2 
   1   chr1_78058253     ZHar    C    G        0      0        2 
   1   chr1_78058253   Sample    C    G        1      2        2 
   1   chr1_78058865     AAsi    G    C        0      0        2 
   1   chr1_78058865     AKia    G    C        0      0        2 
   1   chr1_78058865     AOna    G    C        0      0        2 
   1   chr1_78058865     ASom    G    C        0      0        2 
   1   chr1_78058865     HCab    G    C      0.5      1        2 
   1   chr1_78058865     HPrz    G    C      0.5      1        2 
   1   chr1_78058865     ZBoe    G    C        0      0        2 
   1   chr1_78058865     ZGre    G    C        0      0        2 
   1   chr1_78058865     ZHar    G    C        0      0        2 
   1   chr1_78058865   Sample    G    C        1      2        2 
   1   chr1_78060629     AAsi    A    G        0      0        2 
   1   chr1_78060629     AKia    A    G        0      0        2 
   1   chr1_78060629     AOna    A    G        0      0        2 
   1   chr1_78060629     ASom    A    G        0      0        2 
   1   chr1_78060629     HCab    A    G        0      0        2 
   1   chr1_78060629     HPrz    A    G        0      0        2 
   1   chr1_78060629     ZBoe    A    G        1      2        2 
   1   chr1_78060629     ZGre    A    G        0      0        2 
   1   chr1_78060629     ZHar    A    G        0      0        2 
   1   chr1_78060629   Sample    A    G        0      0        2 
   1   chr1_78060970     AAsi    C    T        0      0        2 
   1   chr1_78060970     AKia    C    T        0      0        2 
   1   chr1_78060970     AOna    C    T        0      0        2 
   1   chr1_78060970     ASom    C    T        1      2        2 
   1   chr1_78060970     HCab    C    T        0      0        2 
   1   chr1_78060970     HPrz    C    T        0      0        2 
   1   chr1_78060970     ZBoe    C    T        0      0        2 
   1   chr1_78060970     ZGre    C    T        0      0        2 
   1   chr1_78060970     ZHar    C    T        0      0        2 
   1   chr1_78060970   Sample    C    T        0      0        2 
   1   chr1_78066041     AAsi    G    A        0      0        2 
   1   chr1_78066041     AKia    G    A        0      0        2 
   1   chr1_78066041     AOna    G    A        0      0        2 
   1   chr1_78066041     ASom    G    A        0      0        2 
   1   chr1_78066041     HCab    G    A        1      2        2 
   1   chr1_78066041     HPrz    G    A        1      2        2 
   1   chr1_78066041     ZBoe    G    A        0      0        2 
   1   chr1_78066041     ZGre    G    A        0      0        2 
   1   chr1_78066041     ZHar    G    A        0      0        2 
   1   chr1_78066041   Sample    G    A        1      2        2 
   1   chr1_78066934     AAsi    C    T        0      0        2 
   1   chr1_78066934     AKia    C    T        0      0        2 
   1   chr1_78066934     AOna    C    T        0      0        2 
   1   chr1_78066934     ASom    C    T        0      0        2 
   1   chr1_78066934     HCab    C    T      0.5      1        2 
   1   chr1_78066934     HPrz    C    T      0.5      1        2 
   1   chr1_78066934     ZBoe    C    T        0      0        2 
   1   chr1_78066934     ZGre    C    T        0      0        2 
   1   chr1_78066934     ZHar    C    T        0      0        2 
   1   chr1_78066934   Sample    C    T        0      0        2 
   1   chr1_78067904     AAsi    A    G        0      0        2 
   1   chr1_78067904     AKia    A    G        0      0        2 
   1   chr1_78067904     AOna    A    G        0      0        2 
   1   chr1_78067904     ASom    A    G        0      0        2 
   1   chr1_78067904     HCab    A    G        0      0        2 
   1   chr1_78067904     HPrz    A    G        0      0        2 
   1   chr1_78067904     ZBoe    A    G        0      0        2 
   1   chr1_78067904     ZGre    A    G        0      0        2 
   1   chr1_78067904     ZHar    A    G      0.5      1        2 
   1   chr1_78067904   Sample    A    G        0      0        2 
   1   chr1_78069858     AAsi    G    A        0      0        2 
   1   chr1_78069858     AKia    G    A        0      0        2 
   1   chr1_78069858     AOna    G    A        0      0        2 
   1   chr1_78069858     ASom    G    A        0      0        2 
   1   chr1_78069858     HCab    G    A        0      0        2 
   1   chr1_78069858     HPrz    G    A        0      0        2 
   1   chr1_78069858     ZBoe    G    A        0      0        2 
   1   chr1_78069858     ZGre    G    A      0.5      1        2 
   1   chr1_78069858     ZHar    G    A        0      0        2 
   1   chr1_78069858   Sample    G    A        0      0        2 
   1   chr1_78071387     AAsi    G    T        0      0        2 
   1   chr1_78071387     AKia    G    T        0      0        2 
   1   chr1_78071387     AOna    G    T        0      0        2 
   1   chr1_78071387     ASom    G    T        0      0        2 
   1   chr1_78071387     HCab    G    T        0      0        2 
   1   chr1_78071387     HPrz    G    T        0      0        2 
   1   chr1_78071387     ZBoe    G    T        1      2        2 
   1   chr1_78071387     ZGre    G    T        1      2        2 
   1   chr1_78071387     ZHar    G    T        1      2        2 
   1   chr1_78071387   Sample    G    T        0      0        2 
   1   chr1_78083431     AAsi    T    C        1      2        2 
   1   chr1_78083431     AKia    T    C        0      0        2 
   1   chr1_78083431     AOna    T    C        1      2        2 
   1   chr1_78083431     ASom    T    C        1      2        2 
   1   chr1_78083431     HCab    T    C        0      0        2 
   1   chr1_78083431     HPrz    T    C        0      0        2 
   1   chr1_78083431     ZBoe    T    C        0      0        2 
   1   chr1_78083431     ZGre    T    C        1      2        2 
   1   chr1_78083431     ZHar    T    C        0      0        2 
   1   chr1_78083431   Sample    T    C        0      0        2 
   1   chr1_78087231     AAsi    A    G        0      0        2 
   1   chr1_78087231     AKia    A    G        0      0        2 
   1   chr1_78087231     AOna    A    G        0      0        2 
   1   chr1_78087231     ASom    A    G        0      0        2 
   1   chr1_78087231     HCab    A    G        0      0        2 
   1   chr1_78087231     HPrz    A    G        0      0        2 
   1   chr1_78087231     ZBoe    A    G        1      2        2 
   1   chr1_78087231     ZGre    A    G        0      0        2 
   1   chr1_78087231     ZHar    A    G        0      0        2 
   1   chr1_78087231   Sample    A    G        0      0        2 
   1   chr1_78087812     AAsi    C    G        0      0        2 
   1   chr1_78087812     AKia    C    G        0      0        2 
   1   chr1_78087812     AOna    C    G        0      0        2 
   1   chr1_78087812     ASom    C    G        0      0        2 
   1   chr1_78087812     HCab    C    G        0      0        2 
   1   chr1_78087812     HPrz    C    G        0      0        2 
   1   chr1_78087812     ZBoe    C    G        0      0        2 
   1   chr1_78087812     ZGre    C    G        0      0        2 
   1   chr1_78087812     ZHar    C    G      0.5      1        2 
   1   chr1_78087812   Sample    C    G        0      0        2 
   1   chr1_78103128     AAsi    T    G        0      0        2 
   1   chr1_78103128     AKia    T    G        0      0        2 
   1   chr1_78103128     AOna    T    G        0      0        2 
   1   chr1_78103128     ASom    T    G        0      0        2 
   1   chr1_78103128     HCab    T    G        0      0        2 
   1   chr1_78103128     HPrz    T    G        0      0        2 
   1   chr1_78103128     ZBoe    T    G        0      0        2 
   1   chr1_78103128     ZGre    T    G        1      2        2 
   1   chr1_78103128     ZHar    T    G        0      0        2 
   1   chr1_78103128   Sample    T    G        0      0        2 
   1   chr1_78106891     AAsi    T    C        0      0        2 
   1   chr1_78106891     AKia    T    C        0      0        2 
   1   chr1_78106891     AOna    T    C        0      0        2 
   1   chr1_78106891     ASom    T    C        0      0        2 
   1   chr1_78106891     HCab    T    C        0      0        2 
   1   chr1_78106891     HPrz    T    C        0      0        2 
   1   chr1_78106891     ZBoe    T    C        0      0        2 
   1   chr1_78106891     ZGre    T    C        0      0        2 
   1   chr1_78106891     ZHar    T    C        1      2        2 
   1   chr1_78106891   Sample    T    C        0      0        2 
   1   chr1_78109403     AAsi    T    G        0      0        2 
   1   chr1_78109403     AKia    T    G        0      0        2 
   1   chr1_78109403     AOna    T    G        0      0        2 
   1   chr1_78109403     ASom    T    G        0      0        2 
   1   chr1_78109403     HCab    T    G        1      2        2 
   1   chr1_78109403     HPrz    T    G        1      2        2 
   1   chr1_78109403     ZBoe    T    G        0      0        2 
   1   chr1_78109403     ZGre    T    G        0      0        2 
   1   chr1_78109403     ZHar    T    G        0      0        2 
   1   chr1_78109403   Sample    T    G        1      2        2 
   1   chr1_78111889     AAsi    T    C      0.5      1        2 
   1   chr1_78111889     AKia    T    C        0      0        2 
   1   chr1_78111889     AOna    T    C        0      0        2 
   1   chr1_78111889     ASom    T    C        0      0        2 
   1   chr1_78111889     HCab    T    C        0      0        2 
   1   chr1_78111889     HPrz    T    C        0      0        2 
   1   chr1_78111889     ZBoe    T    C        0      0        2 
   1   chr1_78111889     ZGre    T    C        0      0        2 
   1   chr1_78111889     ZHar    T    C        0      0        2 
   1   chr1_78111889   Sample    T    C        0      0        2 
   1   chr1_78113573     AAsi    G    A        0      0        2 
   1   chr1_78113573     AKia    G    A        0      0        2 
   1   chr1_78113573     AOna    G    A      0.5      1        2 
   1   chr1_78113573     ASom    G    A        0      0        2 
   1   chr1_78113573     HCab    G    A        0      0        2 
   1   chr1_78113573     HPrz    G    A        0      0        2 
   1   chr1_78113573     ZBoe    G    A        0      0        2 
   1   chr1_78113573     ZGre    G    A        0      0        2 
   1   chr1_78113573     ZHar    G    A        0      0        2 
   1   chr1_78113573   Sample    G    A        0      0        2 
   1   chr1_78116290     AAsi    G    A        0      0        2 
   1   chr1_78116290     AKia    G    A        0      0        2 
   1   chr1_78116290     AOna    G    A        0      0        2 
   1   chr1_78116290     ASom    G    A        0      0        2 
   1   chr1_78116290     HCab    G    A        0      0        2 
   1   chr1_78116290     HPrz    G    A        0      0        2 
   1   chr1_78116290     ZBoe    G    A        0      0        2 
   1   chr1_78116290     ZGre    G    A        0      0        2 
   1   chr1_78116290     ZHar    G    A      0.5      1        2 
   1   chr1_78116290   Sample    G    A        0      0        2 
   1   chr1_78117997     AAsi    A    G        0      0        2 
   1   chr1_78117997     AKia    A    G        0      0        2 
   1   chr1_78117997     AOna    A    G        0      0        2 
   1   chr1_78117997     ASom    A    G        0      0        2 
   1   chr1_78117997     HCab    A    G        1      2        2 
   1   chr1_78117997     HPrz    A    G        1      2        2 
   1   chr1_78117997     ZBoe    A    G        0      0        2 
   1   chr1_78117997     ZGre    A    G        0      0        2 
   1   chr1_78117997     ZHar    A    G        0      0        2 
   1   chr1_78117997   Sample    A    G        1      2        2 
   1   chr1_78124854     AAsi    T    G        0      0        2 
   1   chr1_78124854     AKia    T    G        0      0        2 
   1   chr1_78124854     AOna    T    G        0      0        2 
   1   chr1_78124854     ASom    T    G        0      0        2 
   1   chr1_78124854     HCab    T    G        1      2        2 
   1   chr1_78124854     HPrz    T    G        1      2        2 
   1   chr1_78124854     ZBoe    T    G        0      0        2 
   1   chr1_78124854     ZGre    T    G        0      0        2 
   1   chr1_78124854     ZHar    T    G        0      0        2 
   1   chr1_78124854   Sample    T    G        1      2        2 
   1   chr1_78129859     AAsi    A    G      0.5      1        2 
   1   chr1_78129859     AKia    A    G        0      0        2 
   1   chr1_78129859     AOna    A    G        0      0        2 
   1   chr1_78129859     ASom    A    G        0      0        2 
   1   chr1_78129859     HCab    A    G        0      0        2 
   1   chr1_78129859     HPrz    A    G        0      0        2 
   1   chr1_78129859     ZBoe    A    G        0      0        2 
   1   chr1_78129859     ZGre    A    G        0      0        2 
   1   chr1_78129859     ZHar    A    G        0      0        2 
   1   chr1_78129859   Sample    A    G        0      0        2 
   1   chr1_78130111     AAsi    C    T        0      0        2 
   1   chr1_78130111     AKia    C    T        0      0        2 
   1   chr1_78130111     AOna    C    T        0      0        2 
   1   chr1_78130111     ASom    C    T        0      0        2 
   1   chr1_78130111     HCab    C    T        1      2        2 
   1   chr1_78130111     HPrz    C    T        1      2        2 
   1   chr1_78130111     ZBoe    C    T        0      0        2 
   1   chr1_78130111     ZGre    C    T        0      0        2 
   1   chr1_78130111     ZHar    C    T        0      0        2 
   1   chr1_78130111   Sample    C    T        1      2        2 
   1   chr1_78147119     AAsi    G    A        0      0        2 
   1   chr1_78147119     AKia    G    A        0      0        2 
   1   chr1_78147119     AOna    G    A        0      0        2 
   1   chr1_78147119     ASom    G    A        0      0        2 
   1   chr1_78147119     HCab    G    A        0      0        2 
   1   chr1_78147119     HPrz    G    A        0      0        2 
   1   chr1_78147119     ZBoe    G    A        0      0        2 
   1   chr1_78147119     ZGre    G    A        0      0        2 
   1   chr1_78147119     ZHar    G    A      0.5      1        2 
   1   chr1_78147119   Sample    G    A        0      0        2 
   1   chr1_78164672     AAsi    G    A        0      0        2 
   1   chr1_78164672     AKia    G    A        0      0        2 
   1   chr1_78164672     AOna    G    A        0      0        2 
   1   chr1_78164672     ASom    G    A        0      0        2 
   1   chr1_78164672     HCab    G    A      0.5      1        2 
   1   chr1_78164672     HPrz    G    A        0      0        2 
   1   chr1_78164672     ZBoe    G    A        0      0        2 
   1   chr1_78164672     ZGre    G    A        0      0        2 
   1   chr1_78164672     ZHar    G    A        0      0        2 
   1   chr1_78164672   Sample    G    A        0      0        2 
   1   chr1_78169201     AAsi    T    C        1      2        2 
   1   chr1_78169201     AKia    T    C        0      0        2 
   1   chr1_78169201     AOna    T    C        0      0        2 
   1   chr1_78169201     ASom    T    C        0      0        2 
   1   chr1_78169201     HCab    T    C        0      0        2 
   1   chr1_78169201     HPrz    T    C        0      0        2 
   1   chr1_78169201     ZBoe    T    C        0      0        2 
   1   chr1_78169201     ZGre    T    C        1      2        2 
   1   chr1_78169201     ZHar    T    C        0      0        2 
   1   chr1_78169201   Sample    T    C        0      0        2 
   1   chr1_78170729     AAsi    C    T        0      0        2 
   1   chr1_78170729     AKia    C    T        0      0        2 
   1   chr1_78170729     AOna    C    T        0      0        2 
   1   chr1_78170729     ASom    C    T        0      0        2 
   1   chr1_78170729     HCab    C    T        1      2        2 
   1   chr1_78170729     HPrz    C    T        1      2        2 
   1   chr1_78170729     ZBoe    C    T        0      0        2 
   1   chr1_78170729     ZGre    C    T        0      0        2 
   1   chr1_78170729     ZHar    C    T        0      0        2 
   1   chr1_78170729   Sample    C    T        1      2        2 
   1   chr1_78172769     AAsi    G    A        0      0        2 
   1   chr1_78172769     AKia    G    A        1      2        2 
   1   chr1_78172769     AOna    G    A        0      0        2 
   1   chr1_78172769     ASom    G    A        0      0        2 
   1   chr1_78172769     HCab    G    A        0      0        2 
   1   chr1_78172769     HPrz    G    A        0      0        2 
   1   chr1_78172769     ZBoe    G    A        0      0        2 
   1   chr1_78172769     ZGre    G    A        0      0        2 
   1   chr1_78172769     ZHar    G    A        0      0        2 
   1   chr1_78172769   Sample    G    A        0      0        2 
   1   chr1_78184811     AAsi    A    G        0      0        2 
   1   chr1_78184811     AKia    A    G        0      0        2 
   1   chr1_78184811     AOna    A    G        0      0        2 
   1   chr1_78184811     ASom    A    G        0      0        2 
   1   chr1_78184811     HCab    A    G        0      0        2 
   1   chr1_78184811     HPrz    A    G      0.5      1        2 
   1   chr1_78184811     ZBoe    A    G        0      0        2 
   1   chr1_78184811     ZGre    A    G        0      0        2 
   1   chr1_78184811     ZHar    A    G        0      0        2 
   1   chr1_78184811   Sample    A    G        0      0        2 
   1   chr1_78188504     AAsi    T    C        0      0        2 
   1   chr1_78188504     AKia    T    C        0      0        2 
   1   chr1_78188504     AOna    T    C        0      0        2 
   1   chr1_78188504     ASom    T    C        0      0        2 
   1   chr1_78188504     HCab    T    C        1      2        2 
   1   chr1_78188504     HPrz    T    C        1      2        2 
   1   chr1_78188504     ZBoe    T    C        0      0        2 
   1   chr1_78188504     ZGre    T    C        0      0        2 
   1   chr1_78188504     ZHar    T    C        0      0        2 
   1   chr1_78188504   Sample    T    C        1      2        2 
   1   chr1_78190690     AAsi    T    G        0      0        2 
   1   chr1_78190690     AKia    T    G        0      0        2 
   1   chr1_78190690     AOna    T    G        0      0        2 
   1   chr1_78190690     ASom    T    G        0      0        2 
   1   chr1_78190690     HCab    T    G        0      0        2 
   1   chr1_78190690     HPrz    T    G        0      0        2 
   1   chr1_78190690     ZBoe    T    G      0.5      1        2 
   1   chr1_78190690     ZGre    T    G        0      0        2 
   1   chr1_78190690     ZHar    T    G        0      0        2 
   1   chr1_78190690   Sample    T    G        0      0        2 
   1   chr1_78191755     AAsi    C    T        0      0        2 
   1   chr1_78191755     AKia    C    T        0      0        2 
   1   chr1_78191755     AOna    C    T        0      0        2 
   1   chr1_78191755     ASom    C    T        0      0        2 
   1   chr1_78191755     HCab    C    T        1      2        2 
   1   chr1_78191755     HPrz    C    T        1      2        2 
   1   chr1_78191755     ZBoe    C    T        0      0        2 
   1   chr1_78191755     ZGre    C    T        0      0        2 
   1   chr1_78191755     ZHar    C    T        0      0        2 
   1   chr1_78191755   Sample    C    T        1      2        2 
   1   chr1_78192810     AAsi    C    T        1      2        2 
   1   chr1_78192810     AKia    C    T        0      0        2 
   1   chr1_78192810     AOna    C    T        1      2        2 
   1   chr1_78192810     ASom    C    T        1      2        2 
   1   chr1_78192810     HCab    C    T        0      0        2 
   1   chr1_78192810     HPrz    C    T        0      0        2 
   1   chr1_78192810     ZBoe    C    T        0      0        2 
   1   chr1_78192810     ZGre    C    T        0      0        2 
   1   chr1_78192810     ZHar    C    T        0      0        2 
   1   chr1_78192810   Sample    C    T        0      0        2 
   1   chr1_78207007     AAsi    C    A        0      0        2 
   1   chr1_78207007     AKia    C    A        0      0        2 
   1   chr1_78207007     AOna    C    A        0      0        2 
   1   chr1_78207007     ASom    C    A        0      0        2 
   1   chr1_78207007     HCab    C    A        1      2        2 
   1   chr1_78207007     HPrz    C    A        1      2        2 
   1   chr1_78207007     ZBoe    C    A        0      0        2 
   1   chr1_78207007     ZGre    C    A        0      0        2 
   1   chr1_78207007     ZHar    C    A        0      0        2 
   1   chr1_78207007   Sample    C    A        1      2        2 
   1   chr1_78209283     AAsi    G    A        0      0        2 
   1   chr1_78209283     AKia    G    A        0      0        2 
   1   chr1_78209283     AOna    G    A        0      0        2 
   1   chr1_78209283     ASom    G    A        0      0        2 
   1   chr1_78209283     HCab    G    A        1      2        2 
   1   chr1_78209283     HPrz    G    A        1      2        2 
   1   chr1_78209283     ZBoe    G    A        0      0        2 
   1   chr1_78209283     ZGre    G    A        0      0        2 
   1   chr1_78209283     ZHar    G    A        0      0        2 
   1   chr1_78209283   Sample    G    A        1      2        2 
   1   chr1_78220286     AAsi    C    T        0      0        2 
   1   chr1_78220286     AKia    C    T        0      0        2 
   1   chr1_78220286     AOna    C    T        0      0        2 
   1   chr1_78220286     ASom    C    T        0      0        2 
   1   chr1_78220286     HCab    C    T        1      2        2 
   1   chr1_78220286     HPrz    C    T        1      2        2 
   1   chr1_78220286     ZBoe    C    T        0      0        2 
   1   chr1_78220286     ZGre    C    T        0      0        2 
   1   chr1_78220286     ZHar    C    T        0      0        2 
   1   chr1_78220286   Sample    C    T        1      2        2 
   1   chr1_78228621     AAsi    G    A        0      0        2 
   1   chr1_78228621     AKia    G    A        0      0        2 
   1   chr1_78228621     AOna    G    A        0      0        2 
   1   chr1_78228621     ASom    G    A        0      0        2 
   1   chr1_78228621     HCab    G    A        1      2        2 
   1   chr1_78228621     HPrz    G    A        1      2        2 
   1   chr1_78228621     ZBoe    G    A        0      0        2 
   1   chr1_78228621     ZGre    G    A        0      0        2 
   1   chr1_78228621     ZHar    G    A        0      0        2 
   1   chr1_78228621   Sample    G    A        1      2        2 
   1   chr1_78228745     AAsi    A    C        0      0        2 
   1   chr1_78228745     AKia    A    C        0      0        2 
   1   chr1_78228745     AOna    A    C        1      2        2 
   1   chr1_78228745     ASom    A    C        0      0        2 
   1   chr1_78228745     HCab    A    C        0      0        2 
   1   chr1_78228745     HPrz    A    C        0      0        2 
   1   chr1_78228745     ZBoe    A    C        0      0        2 
   1   chr1_78228745     ZGre    A    C        0      0        2 
   1   chr1_78228745     ZHar    A    C        0      0        2 
   1   chr1_78228745   Sample    A    C        0      0        2 
   1   chr1_78229949     AAsi    C    G        0      0        2 
   1   chr1_78229949     AKia    C    G        0      0        2 
   1   chr1_78229949     AOna    C    G        0      0        2 
   1   chr1_78229949     ASom    C    G        0      0        2 
   1   chr1_78229949     HCab    C    G      0.5      1        2 
   1   chr1_78229949     HPrz    C    G        0      0        2 
   1   chr1_78229949     ZBoe    C    G        0      0        2 
   1   chr1_78229949     ZGre    C    G        0      0        2 
   1   chr1_78229949     ZHar    C    G        0      0        2 
   1   chr1_78229949   Sample    C    G        0      0        2 
   1   chr1_78244060     AAsi    T    C        0      0        2 
   1   chr1_78244060     AKia    T    C        0      0        2 
   1   chr1_78244060     AOna    T    C      0.5      1        2 
   1   chr1_78244060     ASom    T    C        0      0        2 
   1   chr1_78244060     HCab    T    C        0      0        2 
   1   chr1_78244060     HPrz    T    C        0      0        2 
   1   chr1_78244060     ZBoe    T    C        0      0        2 
   1   chr1_78244060     ZGre    T    C        0      0        2 
   1   chr1_78244060     ZHar    T    C        0      0        2 
   1   chr1_78244060   Sample    T    C        0      0        2 
   1   chr1_78246342     AAsi    T    A        0      0        2 
   1   chr1_78246342     AKia    T    A        0      0        2 
   1   chr1_78246342     AOna    T    A        0      0        2 
   1   chr1_78246342     ASom    T    A        0      0        2 
   1   chr1_78246342     HCab    T    A        0      0        2 
   1   chr1_78246342     HPrz    T    A        0      0        2 
   1   chr1_78246342     ZBoe    T    A        0      0        2 
   1   chr1_78246342     ZGre    T    A        0      0        2 
   1   chr1_78246342     ZHar    T    A      0.5      1        2 
   1   chr1_78246342   Sample    T    A        0      0        2 
   1   chr1_78250538     AAsi    A    T        0      0        2 
   1   chr1_78250538     AKia    A    T        0      0        2 
   1   chr1_78250538     AOna    A    T        0      0        2 
   1   chr1_78250538     ASom    A    T        0      0        2 
   1   chr1_78250538     HCab    A    T        1      2        2 
   1   chr1_78250538     HPrz    A    T        1      2        2 
   1   chr1_78250538     ZBoe    A    T        0      0        2 
   1   chr1_78250538     ZGre    A    T        0      0        2 
   1   chr1_78250538     ZHar    A    T        0      0        2 
   1   chr1_78250538   Sample    A    T        1      2        2 
   1   chr1_78255201     AAsi    T    C        0      0        2 
   1   chr1_78255201     AKia    T    C        0      0        2 
   1   chr1_78255201     AOna    T    C        0      0        2 
   1   chr1_78255201     ASom    T    C        0      0        2 
   1   chr1_78255201     HCab    T    C        0      0        2 
   1   chr1_78255201     HPrz    T    C        0      0        2 
   1   chr1_78255201     ZBoe    T    C      0.5      1        2 
   1   chr1_78255201     ZGre    T    C        0      0        2 
   1   chr1_78255201     ZHar    T    C        0      0        2 
   1   chr1_78255201   Sample    T    C        0      0        2 
   1   chr1_78258378     AAsi    T    C        0      0        2 
   1   chr1_78258378     AKia    T    C      0.5      1        2 
   1   chr1_78258378     AOna    T    C        0      0        2 
   1   chr1_78258378     ASom    T    C        0      0        2 
   1   chr1_78258378     HCab    T    C        0      0        2 
   1   chr1_78258378     HPrz    T    C        0      0        2 
   1   chr1_78258378     ZBoe    T    C      0.5      1        2 
   1   chr1_78258378     ZGre    T    C        0      0        2 
   1   chr1_78258378     ZHar    T    C        0      0        2 
   1   chr1_78258378   Sample    T    C        0      0        2 
   1   chr1_78269576     AAsi    C    G        0      0        2 
   1   chr1_78269576     AKia    C    G        0      0        2 
   1   chr1_78269576     AOna    C    G        0      0        2 
   1   chr1_78269576     ASom    C    G        0      0        2 
   1   chr1_78269576     HCab    C    G        0      0        2 
   1   chr1_78269576     HPrz    C    G        0      0        2 
   1   chr1_78269576     ZBoe    C    G        0      0        2 
   1   chr1_78269576     ZGre    C    G        1      2        2 
   1   chr1_78269576     ZHar    C    G        0      0        2 
   1   chr1_78269576   Sample    C    G        0      0        2 
   1   chr1_78273265     AAsi    C    T        0      0        2 
   1   chr1_78273265     AKia    C    T        0      0        2 
   1   chr1_78273265     AOna    C    T        0      0        2 
   1   chr1_78273265     ASom    C    T        0      0        2 
   1   chr1_78273265     HCab    C    T        1      2        2 
   1   chr1_78273265     HPrz    C    T        1      2        2 
   1   chr1_78273265     ZBoe    C    T        0      0        2 
   1   chr1_78273265     ZGre    C    T        0      0        2 
   1   chr1_78273265     ZHar    C    T        0      0        2 
   1   chr1_78273265   Sample    C    T        1      2        2 
   1   chr1_78289359     AAsi    C    T        0      0        2 
   1   chr1_78289359     AKia    C    T        0      0        2 
   1   chr1_78289359     AOna    C    T        0      0        2 
   1   chr1_78289359     ASom    C    T        0      0        2 
   1   chr1_78289359     HCab    C    T        1      2        2 
   1   chr1_78289359     HPrz    C    T        1      2        2 
   1   chr1_78289359     ZBoe    C    T        0      0        2 
   1   chr1_78289359     ZGre    C    T        0      0        2 
   1   chr1_78289359     ZHar    C    T        0      0        2 
   1   chr1_78289359   Sample    C    T        1      2        2 
   1   chr1_78296000     AAsi    A    G        0      0        2 
   1   chr1_78296000     AKia    A    G        1      2        2 
   1   chr1_78296000     AOna    A    G      0.5      1        2 
   1   chr1_78296000     ASom    A    G        0      0        2 
   1   chr1_78296000     HCab    A    G        0      0        2 
   1   chr1_78296000     HPrz    A    G        0      0        2 
   1   chr1_78296000     ZBoe    A    G        0      0        2 
   1   chr1_78296000     ZGre    A    G        0      0        2 
   1   chr1_78296000     ZHar    A    G        0      0        2 
   1   chr1_78296000   Sample    A    G        0      0        2 
   1   chr1_78299736     AAsi    G    A        0      0        2 
   1   chr1_78299736     AKia    G    A        1      2        2 
   1   chr1_78299736     AOna    G    A      0.5      1        2 
   1   chr1_78299736     ASom    G    A        0      0        2 
   1   chr1_78299736     HCab    G    A        0      0        2 
   1   chr1_78299736     HPrz    G    A        0      0        2 
   1   chr1_78299736     ZBoe    G    A        0      0        2 
   1   chr1_78299736     ZGre    G    A        0      0        2 
   1   chr1_78299736     ZHar    G    A        0      0        2 
   1   chr1_78299736   Sample    G    A        0      0        2 
   1   chr1_78302718     AAsi    G    A        0      0        2 
   1   chr1_78302718     AKia    G    A        0      0        2 
   1   chr1_78302718     AOna    G    A      0.5      1        2 
   1   chr1_78302718     ASom    G    A        0      0        2 
   1   chr1_78302718     HCab    G    A        0      0        2 
   1   chr1_78302718     HPrz    G    A        0      0        2 
   1   chr1_78302718     ZBoe    G    A        0      0        2 
   1   chr1_78302718     ZGre    G    A        0      0        2 
   1   chr1_78302718     ZHar    G    A        0      0        2 
   1   chr1_78302718   Sample    G    A        0      0        2 
   1   chr1_78305696     AAsi    C    T        0      0        2 
   1   chr1_78305696     AKia    C    T        0      0        2 
   1   chr1_78305696     AOna    C    T        0      0        2 
   1   chr1_78305696     ASom    C    T        0      0        2 
   1   chr1_78305696     HCab    C    T        1      2        2 
   1   chr1_78305696     HPrz    C    T        1      2        2 
   1   chr1_78305696     ZBoe    C    T        0      0        2 
   1   chr1_78305696     ZGre    C    T        0      0        2 
   1   chr1_78305696     ZHar    C    T        0      0        2 
   1   chr1_78305696   Sample    C    T        1      2        2 
   1   chr1_78312512     AAsi    C    T        0      0        2 
   1   chr1_78312512     AKia    C    T        0      0        2 
   1   chr1_78312512     AOna    C    T        0      0        2 
   1   chr1_78312512     ASom    C    T        0      0        2 
   1   chr1_78312512     HCab    C    T        0      0        2 
   1   chr1_78312512     HPrz    C    T        0      0        2 
   1   chr1_78312512     ZBoe    C    T        0      0        2 
   1   chr1_78312512     ZGre    C    T      0.5      1        2 
   1   chr1_78312512     ZHar    C    T        0      0        2 
   1   chr1_78312512   Sample    C    T        0      0        2 
   1   chr1_78313027     AAsi    T    C        0      0        2 
   1   chr1_78313027     AKia    T    C        0      0        2 
   1   chr1_78313027     AOna    T    C        0      0        2 
   1   chr1_78313027     ASom    T    C        0      0        2 
   1   chr1_78313027     HCab    T    C        0      0        2 
   1   chr1_78313027     HPrz    T    C        0      0        2 
   1   chr1_78313027     ZBoe    T    C      0.5      1        2 
   1   chr1_78313027     ZGre    T    C        0      0        2 
   1   chr1_78313027     ZHar    T    C        0      0        2 
   1   chr1_78313027   Sample    T    C        0      0        2 
   1   chr1_78317226     AAsi    C    T        0      0        2 
   1   chr1_78317226     AKia    C    T        0      0        2 
   1   chr1_78317226     AOna    C    T        0      0        2 
   1   chr1_78317226     ASom    C    T        0      0        2 
   1   chr1_78317226     HCab    C    T        0      0        2 
   1   chr1_78317226     HPrz    C    T        0      0        2 
   1   chr1_78317226     ZBoe    C    T        0      0        2 
   1   chr1_78317226     ZGre    C    T        0      0        2 
   1   chr1_78317226     ZHar    C    T        1      2        2 
   1   chr1_78317226   Sample    C    T        0      0        2 
   1   chr1_78321686     AAsi    G    A        0      0        2 
   1   chr1_78321686     AKia    G    A        0      0        2 
   1   chr1_78321686     AOna    G    A        0      0        2 
   1   chr1_78321686     ASom    G    A        0      0        2 
   1   chr1_78321686     HCab    G    A        1      2        2 
   1   chr1_78321686     HPrz    G    A        1      2        2 
   1   chr1_78321686     ZBoe    G    A        0      0        2 
   1   chr1_78321686     ZGre    G    A        0      0        2 
   1   chr1_78321686     ZHar    G    A        0      0        2 
   1   chr1_78321686   Sample    G    A        1      2        2 
   1   chr1_78322561     AAsi    T    C      0.5      1        2 
   1   chr1_78322561     AKia    T    C        0      0        2 
   1   chr1_78322561     AOna    T    C        0      0        2 
   1   chr1_78322561     ASom    T    C        0      0        2 
   1   chr1_78322561     HCab    T    C        0      0        2 
   1   chr1_78322561     HPrz    T    C        0      0        2 
   1   chr1_78322561     ZBoe    T    C        0      0        2 
   1   chr1_78322561     ZGre    T    C        0      0        2 
   1   chr1_78322561     ZHar    T    C        0      0        2 
   1   chr1_78322561   Sample    T    C        0      0        2 
   1   chr1_78322879     AAsi    G    A        0      0        2 
   1   chr1_78322879     AKia    G    A        0      0        2 
   1   chr1_78322879     AOna    G    A        0      0        2 
   1   chr1_78322879     ASom    G    A        0      0        2 
   1   chr1_78322879     HCab    G    A        1      2        2 
   1   chr1_78322879     HPrz    G    A        1      2        2 
   1   chr1_78322879     ZBoe    G    A        0      0        2 
   1   chr1_78322879     ZGre    G    A        0      0        2 
   1   chr1_78322879     ZHar    G    A        0      0        2 
   1   chr1_78322879   Sample    G    A        1      2        2 
   1   chr1_78326792     AAsi    G    A        1      2        2 
   1   chr1_78326792     AKia    G    A        0      0        2 
   1   chr1_78326792     AOna    G    A        0      0        2 
   1   chr1_78326792     ASom    G    A        1      2        2 
   1   chr1_78326792     HCab    G    A        0      0        2 
   1   chr1_78326792     HPrz    G    A        0      0        2 
   1   chr1_78326792     ZBoe    G    A        0      0        2 
   1   chr1_78326792     ZGre    G    A        0      0        2 
   1   chr1_78326792     ZHar    G    A        0      0        2 
   1   chr1_78326792   Sample    G    A        0      0        2 
   1   chr1_78331164     AAsi    G    C        0      0        2 
   1   chr1_78331164     AKia    G    C        0      0        2 
   1   chr1_78331164     AOna    G    C        0      0        2 
   1   chr1_78331164     ASom    G    C        0      0        2 
   1   chr1_78331164     HCab    G    C        1      2        2 
   1   chr1_78331164     HPrz    G    C        1      2        2 
   1   chr1_78331164     ZBoe    G    C        0      0        2 
   1   chr1_78331164     ZGre    G    C        0      0        2 
   1   chr1_78331164     ZHar    G    C        0      0        2 
   1   chr1_78331164   Sample    G    C        1      2        2 
   1   chr1_78337397     AAsi    A    G        0      0        2 
   1   chr1_78337397     AKia    A    G        0      0        2 
   1   chr1_78337397     AOna    A    G        0      0        2 
   1   chr1_78337397     ASom    A    G        0      0        2 
   1   chr1_78337397     HCab    A    G        0      0        2 
   1   chr1_78337397     HPrz    A    G        0      0        2 
   1   chr1_78337397     ZBoe    A    G        0      0        2 
   1   chr1_78337397     ZGre    A    G        1      2        2 
   1   chr1_78337397     ZHar    A    G        0      0        2 
   1   chr1_78337397   Sample    A    G        0      0        2 
   1   chr1_78338534     AAsi    T    A        0      0        2 
   1   chr1_78338534     AKia    T    A        0      0        2 
   1   chr1_78338534     AOna    T    A        0      0        2 
   1   chr1_78338534     ASom    T    A        0      0        2 
   1   chr1_78338534     HCab    T    A        1      2        2 
   1   chr1_78338534     HPrz    T    A        1      2        2 
   1   chr1_78338534     ZBoe    T    A        0      0        2 
   1   chr1_78338534     ZGre    T    A        0      0        2 
   1   chr1_78338534     ZHar    T    A        0      0        2 
   1   chr1_78338534   Sample    T    A        1      2        2 
   1   chr1_78346175     AAsi    C    G        0      0        2 
   1   chr1_78346175     AKia    C    G        0      0        2 
   1   chr1_78346175     AOna    C    G      0.5      1        2 
   1   chr1_78346175     ASom    C    G        0      0        2 
   1   chr1_78346175     HCab    C    G        0      0        2 
   1   chr1_78346175     HPrz    C    G        0      0        2 
   1   chr1_78346175     ZBoe    C    G        0      0        2 
   1   chr1_78346175     ZGre    C    G        0      0        2 
   1   chr1_78346175     ZHar    C    G        0      0        2 
   1   chr1_78346175   Sample    C    G        0      0        2 
   1   chr1_78350415     AAsi    C    T        0      0        2 
   1   chr1_78350415     AKia    C    T        1      2        2 
   1   chr1_78350415     AOna    C    T      0.5      1        2 
   1   chr1_78350415     ASom    C    T        0      0        2 
   1   chr1_78350415     HCab    C    T        0      0        2 
   1   chr1_78350415     HPrz    C    T        0      0        2 
   1   chr1_78350415     ZBoe    C    T        0      0        2 
   1   chr1_78350415     ZGre    C    T        0      0        2 
   1   chr1_78350415     ZHar    C    T        0      0        2 
   1   chr1_78350415   Sample    C    T        0      0        2 
   1   chr1_78352670     AAsi    G    T        0      0        2 
   1   chr1_78352670     AKia    G    T        0      0        2 
   1   chr1_78352670     AOna    G    T      0.5      1        2 
   1   chr1_78352670     ASom    G    T        0      0        2 
   1   chr1_78352670     HCab    G    T        0      0        2 
   1   chr1_78352670     HPrz    G    T        0      0        2 
   1   chr1_78352670     ZBoe    G    T        0      0        2 
   1   chr1_78352670     ZGre    G    T        0      0        2 
   1   chr1_78352670     ZHar    G    T        0      0        2 
   1   chr1_78352670   Sample    G    T        0      0        2 
   1   chr1_78356260     AAsi    T    C        0      0        2 
   1   chr1_78356260     AKia    T    C        0      0        2 
   1   chr1_78356260     AOna    T    C        0      0        2 
   1   chr1_78356260     ASom    T    C        0      0        2 
   1   chr1_78356260     HCab    T    C        0      0        2 
   1   chr1_78356260     HPrz    T    C        0      0        2 
   1   chr1_78356260     ZBoe    T    C        0      0        2 
   1   chr1_78356260     ZGre    T    C        0      0        2 
   1   chr1_78356260     ZHar    T    C      0.5      1        2 
   1   chr1_78356260   Sample    T    C        0      0        2 
   1   chr1_78357412     AAsi    T    C        0      0        2 
   1   chr1_78357412     AKia    T    C        0      0        2 
   1   chr1_78357412     AOna    T    C        0      0        2 
   1   chr1_78357412     ASom    T    C        0      0        2 
   1   chr1_78357412     HCab    T    C        1      2        2 
   1   chr1_78357412     HPrz    T    C        1      2        2 
   1   chr1_78357412     ZBoe    T    C        0      0        2 
   1   chr1_78357412     ZGre    T    C        0      0        2 
   1   chr1_78357412     ZHar    T    C        0      0        2 
   1   chr1_78357412   Sample    T    C        1      2        2 
   1   chr1_78357879     AAsi    A    G        0      0        2 
   1   chr1_78357879     AKia    A    G        0      0        2 
   1   chr1_78357879     AOna    A    G        0      0        2 
   1   chr1_78357879     ASom    A    G        1      2        2 
   1   chr1_78357879     HCab    A    G        0      0        2 
   1   chr1_78357879     HPrz    A    G        0      0        2 
   1   chr1_78357879     ZBoe    A    G        0      0        2 
   1   chr1_78357879     ZGre    A    G        0      0        2 
   1   chr1_78357879     ZHar    A    G        0      0        2 
   1   chr1_78357879   Sample    A    G        0      0        2 
   1   chr1_78358167     AAsi    G    T        0      0        2 
   1   chr1_78358167     AKia    G    T        0      0        2 
   1   chr1_78358167     AOna    G    T        0      0        2 
   1   chr1_78358167     ASom    G    T        0      0        2 
   1   chr1_78358167     HCab    G    T        1      2        2 
   1   chr1_78358167     HPrz    G    T        1      2        2 
   1   chr1_78358167     ZBoe    G    T        0      0        2 
   1   chr1_78358167     ZGre    G    T        0      0        2 
   1   chr1_78358167     ZHar    G    T        0      0        2 
   1   chr1_78358167   Sample    G    T        1      2        2 
   1   chr1_78361865     AAsi    A    G        0      0        2 
   1   chr1_78361865     AKia    A    G        0      0        2 
   1   chr1_78361865     AOna    A    G        0      0        2 
   1   chr1_78361865     ASom    A    G        0      0        2 
   1   chr1_78361865     HCab    A    G        1      2        2 
   1   chr1_78361865     HPrz    A    G        1      2        2 
   1   chr1_78361865     ZBoe    A    G        0      0        2 
   1   chr1_78361865     ZGre    A    G        0      0        2 
   1   chr1_78361865     ZHar    A    G        0      0        2 
   1   chr1_78361865   Sample    A    G        1      2        2 
   1   chr1_78365246     AAsi    A    T        0      0        2 
   1   chr1_78365246     AKia    A    T        0      0        2 
   1   chr1_78365246     AOna    A    T        0      0        2 
   1   chr1_78365246     ASom    A    T        0      0        2 
   1   chr1_78365246     HCab    A    T        0      0        2 
   1   chr1_78365246     HPrz    A    T        0      0        2 
   1   chr1_78365246     ZBoe    A    T        0      0        2 
   1   chr1_78365246     ZGre    A    T        0      0        2 
   1   chr1_78365246     ZHar    A    T        1      2        2 
   1   chr1_78365246   Sample    A    T        0      0        2 
   1   chr1_78365596     AAsi    C    T        0      0        2 
   1   chr1_78365596     AKia    C    T        0      0        2 
   1   chr1_78365596     AOna    C    T        0      0        2 
   1   chr1_78365596     ASom    C    T        0      0        2 
   1   chr1_78365596     HCab    C    T        1      2        2 
   1   chr1_78365596     HPrz    C    T        1      2        2 
   1   chr1_78365596     ZBoe    C    T        0      0        2 
   1   chr1_78365596     ZGre    C    T        0      0        2 
   1   chr1_78365596     ZHar    C    T        0      0        2 
   1   chr1_78365596   Sample    C    T        1      2        2 
   1   chr1_78371958     AAsi    C    T        0      0        2 
   1   chr1_78371958     AKia    C    T        0      0        2 
   1   chr1_78371958     AOna    C    T        0      0        2 
   1   chr1_78371958     ASom    C    T        0      0        2 
   1   chr1_78371958     HCab    C    T        1      2        2 
   1   chr1_78371958     HPrz    C    T        1      2        2 
   1   chr1_78371958     ZBoe    C    T        0      0        2 
   1   chr1_78371958     ZGre    C    T        0      0        2 
   1   chr1_78371958     ZHar    C    T        0      0        2 
   1   chr1_78371958   Sample    C    T        1      2        2 
   1   chr1_78386090     AAsi    G    C        0      0        2 
   1   chr1_78386090     AKia    G    C        0      0        2 
   1   chr1_78386090     AOna    G    C        0      0        2 
   1   chr1_78386090     ASom    G    C        0      0        2 
   1   chr1_78386090     HCab    G    C        0      0        2 
   1   chr1_78386090     HPrz    G    C      0.5      1        2 
   1   chr1_78386090     ZBoe    G    C        0      0        2 
   1   chr1_78386090     ZGre    G    C        0      0        2 
   1   chr1_78386090     ZHar    G    C        0      0        2 
   1   chr1_78386090   Sample    G    C        0      0        2 
   1   chr1_78390832     AAsi    T    G        0      0        2 
   1   chr1_78390832     AKia    T    G        0      0        2 
   1   chr1_78390832     AOna    T    G        1      2        2 
   1   chr1_78390832     ASom    T    G        0      0        2 
   1   chr1_78390832     HCab    T    G        0      0        2 
   1   chr1_78390832     HPrz    T    G        0      0        2 
   1   chr1_78390832     ZBoe    T    G        0      0        2 
   1   chr1_78390832     ZGre    T    G        0      0        2 
   1   chr1_78390832     ZHar    T    G        0      0        2 
   1   chr1_78390832   Sample    T    G        0      0        2 
   1   chr1_78392804     AAsi    G    T        0      0        2 
   1   chr1_78392804     AKia    G    T        0      0        2 
   1   chr1_78392804     AOna    G    T        0      0        2 
   1   chr1_78392804     ASom    G    T        1      2        2 
   1   chr1_78392804     HCab    G    T        0      0        2 
   1   chr1_78392804     HPrz    G    T        0      0        2 
   1   chr1_78392804     ZBoe    G    T        0      0        2 
   1   chr1_78392804     ZGre    G    T        0      0        2 
   1   chr1_78392804     ZHar    G    T        0      0        2 
   1   chr1_78392804   Sample    G    T        0      0        2 
   1   chr1_78394262     AAsi    A    G        0      0        2 
   1   chr1_78394262     AKia    A    G        1      2        2 
   1   chr1_78394262     AOna    A    G        0      0        2 
   1   chr1_78394262     ASom    A    G        0      0        2 
   1   chr1_78394262     HCab    A    G        0      0        2 
   1   chr1_78394262     HPrz    A    G        0      0        2 
   1   chr1_78394262     ZBoe    A    G        0      0        2 
   1   chr1_78394262     ZGre    A    G        0      0        2 
   1   chr1_78394262     ZHar    A    G        0      0        2 
   1   chr1_78394262   Sample    A    G        0      0        2 
   1   chr1_78394506     AAsi    A    G        0      0        2 
   1   chr1_78394506     AKia    A    G        0      0        2 
   1   chr1_78394506     AOna    A    G        1      2        2 
   1   chr1_78394506     ASom    A    G        0      0        2 
   1   chr1_78394506     HCab    A    G        0      0        2 
   1   chr1_78394506     HPrz    A    G        0      0        2 
   1   chr1_78394506     ZBoe    A    G        0      0        2 
   1   chr1_78394506     ZGre    A    G        0      0        2 
   1   chr1_78394506     ZHar    A    G        0      0        2 
   1   chr1_78394506   Sample    A    G        0      0        2 
   1   chr1_78399374     AAsi    T    C        0      0        2 
   1   chr1_78399374     AKia    T    C        0      0        2 
   1   chr1_78399374     AOna    T    C      0.5      1        2 
   1   chr1_78399374     ASom    T    C        0      0        2 
   1   chr1_78399374     HCab    T    C        0      0        2 
   1   chr1_78399374     HPrz    T    C        0      0        2 
   1   chr1_78399374     ZBoe    T    C        0      0        2 
   1   chr1_78399374     ZGre    T    C        0      0        2 
   1   chr1_78399374     ZHar    T    C        0      0        2 
   1   chr1_78399374   Sample    T    C        0      0        2 
   1   chr1_78401498     AAsi    A    G        0      0        2 
   1   chr1_78401498     AKia    A    G        0      0        2 
   1   chr1_78401498     AOna    A    G        0      0        2 
   1   chr1_78401498     ASom    A    G        0      0        2 
   1   chr1_78401498     HCab    A    G        1      2        2 
   1   chr1_78401498     HPrz    A    G        1      2        2 
   1   chr1_78401498     ZBoe    A    G        0      0        2 
   1   chr1_78401498     ZGre    A    G        0      0        2 
   1   chr1_78401498     ZHar    A    G        0      0        2 
   1   chr1_78401498   Sample    A    G        1      2        2 
   1   chr1_78413980     AAsi    C    T        0      0        2 
   1   chr1_78413980     AKia    C    T        0      0        2 
   1   chr1_78413980     AOna    C    T        0      0        2 
   1   chr1_78413980     ASom    C    T        0      0        2 
   1   chr1_78413980     HCab    C    T        1      2        2 
   1   chr1_78413980     HPrz    C    T        1      2        2 
   1   chr1_78413980     ZBoe    C    T        0      0        2 
   1   chr1_78413980     ZGre    C    T        0      0        2 
   1   chr1_78413980     ZHar    C    T        0      0        2 
   1   chr1_78413980   Sample    C    T        0      0        2 
   1   chr1_78415735     AAsi    C    T        0      0        2 
   1   chr1_78415735     AKia    C    T      0.5      1        2 
   1   chr1_78415735     AOna    C    T        0      0        2 
   1   chr1_78415735     ASom    C    T        0      0        2 
   1   chr1_78415735     HCab    C    T        0      0        2 
   1   chr1_78415735     HPrz    C    T        0      0        2 
   1   chr1_78415735     ZBoe    C    T        0      0        2 
   1   chr1_78415735     ZGre    C    T        0      0        2 
   1   chr1_78415735     ZHar    C    T        0      0        2 
   1   chr1_78415735   Sample    C    T        0      0        2 
   1   chr1_78419637     AAsi    T    C        0      0        2 
   1   chr1_78419637     AKia    T    C        0      0        2 
   1   chr1_78419637     AOna    T    C        0      0        2 
   1   chr1_78419637     ASom    T    C        0      0        2 
   1   chr1_78419637     HCab    T    C      0.5      1        2 
   1   chr1_78419637     HPrz    T    C        0      0        2 
   1   chr1_78419637     ZBoe    T    C        0      0        2 
   1   chr1_78419637     ZGre    T    C        0      0        2 
   1   chr1_78419637     ZHar    T    C        0      0        2 
   1   chr1_78419637   Sample    T    C        0      0        2 
   1   chr1_78423329     AAsi    G    A        0      0        2 
   1   chr1_78423329     AKia    G    A        0      0        2 
   1   chr1_78423329     AOna    G    A        0      0        2 
   1   chr1_78423329     ASom    G    A        0      0        2 
   1   chr1_78423329     HCab    G    A      0.5      1        2 
   1   chr1_78423329     HPrz    G    A        0      0        2 
   1   chr1_78423329     ZBoe    G    A        0      0        2 
   1   chr1_78423329     ZGre    G    A        0      0        2 
   1   chr1_78423329     ZHar    G    A        0      0        2 
   1   chr1_78423329   Sample    G    A        1      2        2 
   1   chr1_78423982     AAsi    G    A        0      0        2 
   1   chr1_78423982     AKia    G    A        0      0        2 
   1   chr1_78423982     AOna    G    A        0      0        2 
   1   chr1_78423982     ASom    G    A        0      0        2 
   1   chr1_78423982     HCab    G    A        0      0        2 
   1   chr1_78423982     HPrz    G    A        0      0        2 
   1   chr1_78423982     ZBoe    G    A        0      0        2 
   1   chr1_78423982     ZGre    G    A        0      0        2 
   1   chr1_78423982     ZHar    G    A      0.5      1        2 
   1   chr1_78423982   Sample    G    A        0      0        2 
   1   chr1_78437499     AAsi    C    A        0      0        2 
   1   chr1_78437499     AKia    C    A        0      0        2 
   1   chr1_78437499     AOna    C    A        1      2        2 
   1   chr1_78437499     ASom    C    A        0      0        2 
   1   chr1_78437499     HCab    C    A        0      0        2 
   1   chr1_78437499     HPrz    C    A        0      0        2 
   1   chr1_78437499     ZBoe    C    A        0      0        2 
   1   chr1_78437499     ZGre    C    A        0      0        2 
   1   chr1_78437499     ZHar    C    A        0      0        2 
   1   chr1_78437499   Sample    C    A        0      0        2 
   1   chr1_78447072     AAsi    T    C        0      0        2 
   1   chr1_78447072     AKia    T    C        0      0        2 
   1   chr1_78447072     AOna    T    C        0      0        2 
   1   chr1_78447072     ASom    T    C        0      0        2 
   1   chr1_78447072     HCab    T    C        1      2        2 
   1   chr1_78447072     HPrz    T    C        1      2        2 
   1   chr1_78447072     ZBoe    T    C        0      0        2 
   1   chr1_78447072     ZGre    T    C        0      0        2 
   1   chr1_78447072     ZHar    T    C        0      0        2 
   1   chr1_78447072   Sample    T    C        1      2        2 
   1   chr1_78454834     AAsi    C    T        0      0        2 
   1   chr1_78454834     AKia    C    T        0      0        2 
   1   chr1_78454834     AOna    C    T        0      0        2 
   1   chr1_78454834     ASom    C    T        0      0        2 
   1   chr1_78454834     HCab    C    T        1      2        2 
   1   chr1_78454834     HPrz    C    T      0.5      1        2 
   1   chr1_78454834     ZBoe    C    T        0      0        2 
   1   chr1_78454834     ZGre    C    T        0      0        2 
   1   chr1_78454834     ZHar    C    T        0      0        2 
   1   chr1_78454834   Sample    C    T        1      2        2 
   1   chr1_78455055     AAsi    T    C        0      0        2 
   1   chr1_78455055     AKia    T    C        0      0        2 
   1   chr1_78455055     AOna    T    C        0      0        2 
   1   chr1_78455055     ASom    T    C        0      0        2 
   1   chr1_78455055     HCab    T    C        0      0        2 
   1   chr1_78455055     HPrz    T    C        0      0        2 
   1   chr1_78455055     ZBoe    T    C        0      0        2 
   1   chr1_78455055     ZGre    T    C      0.5      1        2 
   1   chr1_78455055     ZHar    T    C        0      0        2 
   1   chr1_78455055   Sample    T    C        0      0        2 
   1   chr1_78460416     AAsi    A    G        0      0        2 
   1   chr1_78460416     AKia    A    G        0      0        2 
   1   chr1_78460416     AOna    A    G        0      0        2 
   1   chr1_78460416     ASom    A    G        0      0        2 
   1   chr1_78460416     HCab    A    G        1      2        2 
   1   chr1_78460416     HPrz    A    G        1      2        2 
   1   chr1_78460416     ZBoe    A    G        0      0        2 
   1   chr1_78460416     ZGre    A    G        0      0        2 
   1   chr1_78460416     ZHar    A    G        0      0        2 
   1   chr1_78460416   Sample    A    G        1      2        2 
   1   chr1_78465161     AAsi    T    C        0      0        2 
   1   chr1_78465161     AKia    T    C        0      0        2 
   1   chr1_78465161     AOna    T    C        0      0        2 
   1   chr1_78465161     ASom    T    C        0      0        2 
   1   chr1_78465161     HCab    T    C        1      2        2 
   1   chr1_78465161     HPrz    T    C        1      2        2 
   1   chr1_78465161     ZBoe    T    C        0      0        2 
   1   chr1_78465161     ZGre    T    C      0.5      1        2 
   1   chr1_78465161     ZHar    T    C        0      0        2 
   1   chr1_78465161   Sample    T    C        1      2        2 
   1   chr1_78465924     AAsi    T    C        0      0        2 
   1   chr1_78465924     AKia    T    C        0      0        2 
   1   chr1_78465924     AOna    T    C        0      0        2 
   1   chr1_78465924     ASom    T    C        0      0        2 
   1   chr1_78465924     HCab    T    C        1      2        2 
   1   chr1_78465924     HPrz    T    C        1      2        2 
   1   chr1_78465924     ZBoe    T    C        0      0        2 
   1   chr1_78465924     ZGre    T    C        0      0        2 
   1   chr1_78465924     ZHar    T    C        0      0        2 
   1   chr1_78465924   Sample    T    C        1      2        2 
   1   chr1_78467129     AAsi    A    G        0      0        2 
   1   chr1_78467129     AKia    A    G        0      0        2 
   1   chr1_78467129     AOna    A    G        0      0        2 
   1   chr1_78467129     ASom    A    G        0      0        2 
   1   chr1_78467129     HCab    A    G      0.5      1        2 
   1   chr1_78467129     HPrz    A    G        0      0        2 
   1   chr1_78467129     ZBoe    A    G        0      0        2 
   1   chr1_78467129     ZGre    A    G        0      0        2 
   1   chr1_78467129     ZHar    A    G        0      0        2 
   1   chr1_78467129   Sample    A    G        0      0        2 
   1   chr1_78469351     AAsi    G    A        0      0        2 
   1   chr1_78469351     AKia    G    A        1      2        2 
   1   chr1_78469351     AOna    G    A      0.5      1        2 
   1   chr1_78469351     ASom    G    A        0      0        2 
   1   chr1_78469351     HCab    G    A        0      0        2 
   1   chr1_78469351     HPrz    G    A        0      0        2 
   1   chr1_78469351     ZBoe    G    A        0      0        2 
   1   chr1_78469351     ZGre    G    A      0.5      1        2 
   1   chr1_78469351     ZHar    G    A        0      0        2 
   1   chr1_78469351   Sample    G    A        0      0        2 
   1   chr1_78477044     AAsi    T    C        0      0        2 
   1   chr1_78477044     AKia    T    C        0      0        2 
   1   chr1_78477044     AOna    T    C        0      0        2 
   1   chr1_78477044     ASom    T    C        0      0        2 
   1   chr1_78477044     HCab    T    C        0      0        2 
   1   chr1_78477044     HPrz    T    C        0      0        2 
   1   chr1_78477044     ZBoe    T    C        1      2        2 
   1   chr1_78477044     ZGre    T    C        1      2        2 
   1   chr1_78477044     ZHar    T    C        1      2        2 
   1   chr1_78477044   Sample    T    C        0      0        2 
   1   chr1_78482264     AAsi    G    A        0      0        2 
   1   chr1_78482264     AKia    G    A        0      0        2 
   1   chr1_78482264     AOna    G    A        0      0        2 
   1   chr1_78482264     ASom    G    A        0      0        2 
   1   chr1_78482264     HCab    G    A      0.5      1        2 
   1   chr1_78482264     HPrz    G    A        0      0        2 
   1   chr1_78482264     ZBoe    G    A        0      0        2 
   1   chr1_78482264     ZGre    G    A        0      0        2 
   1   chr1_78482264     ZHar    G    A        0      0        2 
   1   chr1_78482264   Sample    G    A        0      0        2 
   1   chr1_78484008     AAsi    T    C        0      0        2 
   1   chr1_78484008     AKia    T    C        0      0        2 
   1   chr1_78484008     AOna    T    C        0      0        2 
   1   chr1_78484008     ASom    T    C        0      0        2 
   1   chr1_78484008     HCab    T    C        1      2        2 
   1   chr1_78484008     HPrz    T    C        1      2        2 
   1   chr1_78484008     ZBoe    T    C        0      0        2 
   1   chr1_78484008     ZGre    T    C        0      0        2 
   1   chr1_78484008     ZHar    T    C        0      0        2 
   1   chr1_78484008   Sample    T    C        1      2        2 
   1   chr1_78491933     AAsi    C    T        0      0        2 
   1   chr1_78491933     AKia    C    T        0      0        2 
   1   chr1_78491933     AOna    C    T        0      0        2 
   1   chr1_78491933     ASom    C    T        0      0        2 
   1   chr1_78491933     HCab    C    T        1      2        2 
   1   chr1_78491933     HPrz    C    T        1      2        2 
   1   chr1_78491933     ZBoe    C    T        0      0        2 
   1   chr1_78491933     ZGre    C    T        0      0        2 
   1   chr1_78491933     ZHar    C    T        0      0        2 
   1   chr1_78491933   Sample    C    T        1      2        2 
   1   chr1_78499990     AAsi    C    T        0      0        2 
   1   chr1_78499990     AKia    C    T        0      0        2 
   1   chr1_78499990     AOna    C    T        0      0        2 
   1   chr1_78499990     ASom    C    T        0      0        2 
   1   chr1_78499990     HCab    C    T        0      0        2 
   1   chr1_78499990     HPrz    C    T        1      2        2 
   1   chr1_78499990     ZBoe    C    T        0      0        2 
   1   chr1_78499990     ZGre    C    T        0      0        2 
   1   chr1_78499990     ZHar    C    T        0      0        2 
   1   chr1_78499990   Sample    C    T        0      0        2 
   1   chr1_78500067     AAsi    C    A        0      0        2 
   1   chr1_78500067     AKia    C    A        0      0        2 
   1   chr1_78500067     AOna    C    A        0      0        2 
   1   chr1_78500067     ASom    C    A        0      0        2 
   1   chr1_78500067     HCab    C    A      0.5      1        2 
   1   chr1_78500067     HPrz    C    A        0      0        2 
   1   chr1_78500067     ZBoe    C    A        0      0        2 
   1   chr1_78500067     ZGre    C    A        0      0        2 
   1   chr1_78500067     ZHar    C    A        0      0        2 
   1   chr1_78500067   Sample    C    A        0      0        2 
   1   chr1_78502455     AAsi    G    A        0      0        2 
   1   chr1_78502455     AKia    G    A        1      2        2 
   1   chr1_78502455     AOna    G    A        0      0        2 
   1   chr1_78502455     ASom    G    A        0      0        2 
   1   chr1_78502455     HCab    G    A        0      0        2 
   1   chr1_78502455     HPrz    G    A        0      0        2 
   1   chr1_78502455     ZBoe    G    A        0      0        2 
   1   chr1_78502455     ZGre    G    A        0      0        2 
   1   chr1_78502455     ZHar    G    A        0      0        2 
   1   chr1_78502455   Sample    G    A        0      0        2 
   1   chr1_78502726     AAsi    A    G        0      0        2 
   1   chr1_78502726     AKia    A    G        1      2        2 
   1   chr1_78502726     AOna    A    G        1      2        2 
   1   chr1_78502726     ASom    A    G        0      0        2 
   1   chr1_78502726     HCab    A    G        0      0        2 
   1   chr1_78502726     HPrz    A    G        0      0        2 
   1   chr1_78502726     ZBoe    A    G        0      0        2 
   1   chr1_78502726     ZGre    A    G        0      0        2 
   1   chr1_78502726     ZHar    A    G        0      0        2 
   1   chr1_78502726   Sample    A    G        0      0        2 
   1   chr1_78509148     AAsi    G    A        0      0        2 
   1   chr1_78509148     AKia    G    A        0      0        2 
   1   chr1_78509148     AOna    G    A        0      0        2 
   1   chr1_78509148     ASom    G    A        0      0        2 
   1   chr1_78509148     HCab    G    A      0.5      1        2 
   1   chr1_78509148     HPrz    G    A        0      0        2 
   1   chr1_78509148     ZBoe    G    A        0      0        2 
   1   chr1_78509148     ZGre    G    A        0      0        2 
   1   chr1_78509148     ZHar    G    A        0      0        2 
   1   chr1_78509148   Sample    G    A        1      2        2 
   1   chr1_78516570     AAsi    A    C        0      0        2 
   1   chr1_78516570     AKia    A    C        0      0        2 
   1   chr1_78516570     AOna    A    C        0      0        2 
   1   chr1_78516570     ASom    A    C        0      0        2 
   1   chr1_78516570     HCab    A    C        1      2        2 
   1   chr1_78516570     HPrz    A    C        1      2        2 
   1   chr1_78516570     ZBoe    A    C        0      0        2 
   1   chr1_78516570     ZGre    A    C        0      0        2 
   1   chr1_78516570     ZHar    A    C        0      0        2 
   1   chr1_78516570   Sample    A    C        1      2        2 
   1   chr1_78522655     AAsi    C    T        0      0        2 
   1   chr1_78522655     AKia    C    T      0.5      1        2 
   1   chr1_78522655     AOna    C    T        0      0        2 
   1   chr1_78522655     ASom    C    T        0      0        2 
   1   chr1_78522655     HCab    C    T        0      0        2 
   1   chr1_78522655     HPrz    C    T        0      0        2 
   1   chr1_78522655     ZBoe    C    T        0      0        2 
   1   chr1_78522655     ZGre    C    T        0      0        2 
   1   chr1_78522655     ZHar    C    T        0      0        2 
   1   chr1_78522655   Sample    C    T        0      0        2 
   1   chr1_78523700     AAsi    T    C        0      0        2 
   1   chr1_78523700     AKia    T    C        0      0        2 
   1   chr1_78523700     AOna    T    C        0      0        2 
   1   chr1_78523700     ASom    T    C        0      0        2 
   1   chr1_78523700     HCab    T    C        1      2        2 
   1   chr1_78523700     HPrz    T    C        1      2        2 
   1   chr1_78523700     ZBoe    T    C        0      0        2 
   1   chr1_78523700     ZGre    T    C        0      0        2 
   1   chr1_78523700     ZHar    T    C        0      0        2 
   1   chr1_78523700   Sample    T    C        1      2        2 
   1   chr1_78527423     AAsi    G    A        0      0        2 
   1   chr1_78527423     AKia    G    A        0      0        2 
   1   chr1_78527423     AOna    G    A        0      0        2 
   1   chr1_78527423     ASom    G    A        0      0        2 
   1   chr1_78527423     HCab    G    A        1      2        2 
   1   chr1_78527423     HPrz    G    A        1      2        2 
   1   chr1_78527423     ZBoe    G    A        0      0        2 
   1   chr1_78527423     ZGre    G    A        0      0        2 
   1   chr1_78527423     ZHar    G    A        0      0        2 
   1   chr1_78527423   Sample    G    A        1      2        2 
   1   chr1_78529044     AAsi    G    A        0      0        2 
   1   chr1_78529044     AKia    G    A        0      0        2 
   1   chr1_78529044     AOna    G    A        0      0        2 
   1   chr1_78529044     ASom    G    A        1      2        2 
   1   chr1_78529044     HCab    G    A        0      0        2 
   1   chr1_78529044     HPrz    G    A        0      0        2 
   1   chr1_78529044     ZBoe    G    A        0      0        2 
   1   chr1_78529044     ZGre    G    A        0      0        2 
   1   chr1_78529044     ZHar    G    A        0      0        2 
   1   chr1_78529044   Sample    G    A        0      0        2 
   1   chr1_78529518     AAsi    G    C        0      0        2 
   1   chr1_78529518     AKia    G    C        0      0        2 
   1   chr1_78529518     AOna    G    C      0.5      1        2 
   1   chr1_78529518     ASom    G    C        0      0        2 
   1   chr1_78529518     HCab    G    C        0      0        2 
   1   chr1_78529518     HPrz    G    C        0      0        2 
   1   chr1_78529518     ZBoe    G    C        0      0        2 
   1   chr1_78529518     ZGre    G    C        0      0        2 
   1   chr1_78529518     ZHar    G    C        0      0        2 
   1   chr1_78529518   Sample    G    C        0      0        2 
   1   chr1_78531657     AAsi    T    C        1      2        2 
   1   chr1_78531657     AKia    T    C        0      0        2 
   1   chr1_78531657     AOna    T    C        0      0        2 
   1   chr1_78531657     ASom    T    C        1      2        2 
   1   chr1_78531657     HCab    T    C        1      2        2 
   1   chr1_78531657     HPrz    T    C        1      2        2 
   1   chr1_78531657     ZBoe    T    C        0      0        2 
   1   chr1_78531657     ZGre    T    C        0      0        2 
   1   chr1_78531657     ZHar    T    C        0      0        2 
   1   chr1_78531657   Sample    T    C        1      2        2 
   1   chr1_78532113     AAsi    G    T        0      0        2 
   1   chr1_78532113     AKia    G    T        0      0        2 
   1   chr1_78532113     AOna    G    T      0.5      1        2 
   1   chr1_78532113     ASom    G    T        0      0        2 
   1   chr1_78532113     HCab    G    T        0      0        2 
   1   chr1_78532113     HPrz    G    T        0      0        2 
   1   chr1_78532113     ZBoe    G    T        0      0        2 
   1   chr1_78532113     ZGre    G    T        0      0        2 
   1   chr1_78532113     ZHar    G    T        0      0        2 
   1   chr1_78532113   Sample    G    T        0      0        2 
   1   chr1_78537633     AAsi    G    A        0      0        2 
   1   chr1_78537633     AKia    G    A        0      0        2 
   1   chr1_78537633     AOna    G    A      0.5      1        2 
   1   chr1_78537633     ASom    G    A        0      0        2 
   1   chr1_78537633     HCab    G    A        0      0        2 
   1   chr1_78537633     HPrz    G    A        0      0        2 
   1   chr1_78537633     ZBoe    G    A        0      0        2 
   1   chr1_78537633     ZGre    G    A        0      0        2 
   1   chr1_78537633     ZHar    G    A        0      0        2 
   1   chr1_78537633   Sample    G    A        0      0        2 
   1   chr1_78538723     AAsi    A    G        1      2        2 
   1   chr1_78538723     AKia    A    G        0      0        2 
   1   chr1_78538723     AOna    A    G        0      0        2 
   1   chr1_78538723     ASom    A    G        1      2        2 
   1   chr1_78538723     HCab    A    G        0      0        2 
   1   chr1_78538723     HPrz    A    G        0      0        2 
   1   chr1_78538723     ZBoe    A    G        0      0        2 
   1   chr1_78538723     ZGre    A    G        0      0        2 
   1   chr1_78538723     ZHar    A    G        0      0        2 
   1   chr1_78538723   Sample    A    G        0      0        2 
   1   chr1_78543143     AAsi    T    C        1      2        2 
   1   chr1_78543143     AKia    T    C        0      0        2 
   1   chr1_78543143     AOna    T    C        0      0        2 
   1   chr1_78543143     ASom    T    C        1      2        2 
   1   chr1_78543143     HCab    T    C        0      0        2 
   1   chr1_78543143     HPrz    T    C        0      0        2 
   1   chr1_78543143     ZBoe    T    C        0      0        2 
   1   chr1_78543143     ZGre    T    C        0      0        2 
   1   chr1_78543143     ZHar    T    C        0      0        2 
   1   chr1_78543143   Sample    T    C        0      0        2 
   1   chr1_78547796     AAsi    C    T        0      0        2 
   1   chr1_78547796     AKia    C    T        0      0        2 
   1   chr1_78547796     AOna    C    T        0      0        2 
   1   chr1_78547796     ASom    C    T        0      0        2 
   1   chr1_78547796     HCab    C    T        1      2        2 
   1   chr1_78547796     HPrz    C    T        1      2        2 
   1   chr1_78547796     ZBoe    C    T        0      0        2 
   1   chr1_78547796     ZGre    C    T        0      0        2 
   1   chr1_78547796     ZHar    C    T        0      0        2 
   1   chr1_78547796   Sample    C    T        1      2        2 
   1   chr1_78556545     AAsi    T    C        0      0        2 
   1   chr1_78556545     AKia    T    C        0      0        2 
   1   chr1_78556545     AOna    T    C        0      0        2 
   1   chr1_78556545     ASom    T    C        0      0        2 
   1   chr1_78556545     HCab    T    C        0      0        2 
   1   chr1_78556545     HPrz    T    C        0      0        2 
   1   chr1_78556545     ZBoe    T    C        0      0        2 
   1   chr1_78556545     ZGre    T    C      0.5      1        2 
   1   chr1_78556545     ZHar    T    C        0      0        2 
   1   chr1_78556545   Sample    T    C        0      0        2 
   1   chr1_78559290     AAsi    T    C        0      0        2 
   1   chr1_78559290     AKia    T    C        0      0        2 
   1   chr1_78559290     AOna    T    C        0      0        2 
   1   chr1_78559290     ASom    T    C        0      0        2 
   1   chr1_78559290     HCab    T    C        1      2        2 
   1   chr1_78559290     HPrz    T    C        1      2        2 
   1   chr1_78559290     ZBoe    T    C        0      0        2 
   1   chr1_78559290     ZGre    T    C        0      0        2 
   1   chr1_78559290     ZHar    T    C        0      0        2 
   1   chr1_78559290   Sample    T    C        1      2        2 
   1   chr1_78568005     AAsi    T    C        0      0        2 
   1   chr1_78568005     AKia    T    C        0      0        2 
   1   chr1_78568005     AOna    T    C        0      0        2 
   1   chr1_78568005     ASom    T    C        0      0        2 
   1   chr1_78568005     HCab    T    C        1      2        2 
   1   chr1_78568005     HPrz    T    C        1      2        2 
   1   chr1_78568005     ZBoe    T    C        0      0        2 
   1   chr1_78568005     ZGre    T    C        0      0        2 
   1   chr1_78568005     ZHar    T    C        0      0        2 
   1   chr1_78568005   Sample    T    C        1      2        2 
   1   chr1_78568795     AAsi    A    G        0      0        2 
   1   chr1_78568795     AKia    A    G        0      0        2 
   1   chr1_78568795     AOna    A    G        0      0        2 
   1   chr1_78568795     ASom    A    G        0      0        2 
   1   chr1_78568795     HCab    A    G        0      0        2 
   1   chr1_78568795     HPrz    A    G        0      0        2 
   1   chr1_78568795     ZBoe    A    G      0.5      1        2 
   1   chr1_78568795     ZGre    A    G        0      0        2 
   1   chr1_78568795     ZHar    A    G        0      0        2 
   1   chr1_78568795   Sample    A    G        0      0        2 
   1   chr1_78568830     AAsi    G    A        0      0        2 
   1   chr1_78568830     AKia    G    A        0      0        2 
   1   chr1_78568830     AOna    G    A        0      0        2 
   1   chr1_78568830     ASom    G    A        0      0        2 
   1   chr1_78568830     HCab    G    A        0      0        2 
   1   chr1_78568830     HPrz    G    A        0      0        2 
   1   chr1_78568830     ZBoe    G    A        0      0        2 
   1   chr1_78568830     ZGre    G    A      0.5      1        2 
   1   chr1_78568830     ZHar    G    A        0      0        2 
   1   chr1_78568830   Sample    G    A        0      0        2 
   1   chr1_78570388     AAsi    G    A        0      0        2 
   1   chr1_78570388     AKia    G    A        0      0        2 
   1   chr1_78570388     AOna    G    A        0      0        2 
   1   chr1_78570388     ASom    G    A        0      0        2 
   1   chr1_78570388     HCab    G    A        1      2        2 
   1   chr1_78570388     HPrz    G    A        1      2        2 
   1   chr1_78570388     ZBoe    G    A        0      0        2 
   1   chr1_78570388     ZGre    G    A        0      0        2 
   1   chr1_78570388     ZHar    G    A        0      0        2 
   1   chr1_78570388   Sample    G    A        1      2        2 
   1   chr1_78575546     AAsi    A    G        0      0        2 
   1   chr1_78575546     AKia    A    G        0      0        2 
   1   chr1_78575546     AOna    A    G        0      0        2 
   1   chr1_78575546     ASom    A    G        0      0        2 
   1   chr1_78575546     HCab    A    G        0      0        2 
   1   chr1_78575546     HPrz    A    G        0      0        2 
   1   chr1_78575546     ZBoe    A    G        0      0        2 
   1   chr1_78575546     ZGre    A    G        0      0        2 
   1   chr1_78575546     ZHar    A    G        1      2        2 
   1   chr1_78575546   Sample    A    G        0      0        2 
   1   chr1_78577179     AAsi    G    T        0      0        2 
   1   chr1_78577179     AKia    G    T        0      0        2 
   1   chr1_78577179     AOna    G    T      0.5      1        2 
   1   chr1_78577179     ASom    G    T        0      0        2 
   1   chr1_78577179     HCab    G    T        0      0        2 
   1   chr1_78577179     HPrz    G    T        0      0        2 
   1   chr1_78577179     ZBoe    G    T        0      0        2 
   1   chr1_78577179     ZGre    G    T        0      0        2 
   1   chr1_78577179     ZHar    G    T        0      0        2 
   1   chr1_78577179   Sample    G    T        0      0        2 
   1   chr1_78582183     AAsi    T    C        0      0        2 
   1   chr1_78582183     AKia    T    C        0      0        2 
   1   chr1_78582183     AOna    T    C        0      0        2 
   1   chr1_78582183     ASom    T    C        1      2        2 
   1   chr1_78582183     HCab    T    C        0      0        2 
   1   chr1_78582183     HPrz    T    C        0      0        2 
   1   chr1_78582183     ZBoe    T    C        0      0        2 
   1   chr1_78582183     ZGre    T    C        0      0        2 
   1   chr1_78582183     ZHar    T    C        0      0        2 
   1   chr1_78582183   Sample    T    C        0      0        2 
   1   chr1_78583174     AAsi    T    C        0      0        2 
   1   chr1_78583174     AKia    T    C        1      2        2 
   1   chr1_78583174     AOna    T    C        0      0        2 
   1   chr1_78583174     ASom    T    C        0      0        2 
   1   chr1_78583174     HCab    T    C        0      0        2 
   1   chr1_78583174     HPrz    T    C        0      0        2 
   1   chr1_78583174     ZBoe    T    C        0      0        2 
   1   chr1_78583174     ZGre    T    C        0      0        2 
   1   chr1_78583174     ZHar    T    C        0      0        2 
   1   chr1_78583174   Sample    T    C        0      0        2 
   1   chr1_78589170     AAsi    A    C      0.5      1        2 
   1   chr1_78589170     AKia    A    C        0      0        2 
   1   chr1_78589170     AOna    A    C        0      0        2 
   1   chr1_78589170     ASom    A    C        0      0        2 
   1   chr1_78589170     HCab    A    C        0      0        2 
   1   chr1_78589170     HPrz    A    C        0      0        2 
   1   chr1_78589170     ZBoe    A    C        0      0        2 
   1   chr1_78589170     ZGre    A    C        0      0        2 
   1   chr1_78589170     ZHar    A    C        0      0        2 
   1   chr1_78589170   Sample    A    C        0      0        2 
   1   chr1_78590348     AAsi    A    C        0      0        2 
   1   chr1_78590348     AKia    A    C        0      0        2 
   1   chr1_78590348     AOna    A    C        0      0        2 
   1   chr1_78590348     ASom    A    C        0      0        2 
   1   chr1_78590348     HCab    A    C        1      2        2 
   1   chr1_78590348     HPrz    A    C        1      2        2 
   1   chr1_78590348     ZBoe    A    C        0      0        2 
   1   chr1_78590348     ZGre    A    C        0      0        2 
   1   chr1_78590348     ZHar    A    C        0      0        2 
   1   chr1_78590348   Sample    A    C        1      2        2 
   1   chr1_78601885     AAsi    G    A        0      0        2 
   1   chr1_78601885     AKia    G    A        0      0        2 
   1   chr1_78601885     AOna    G    A        0      0        2 
   1   chr1_78601885     ASom    G    A        0      0        2 
   1   chr1_78601885     HCab    G    A        1      2        2 
   1   chr1_78601885     HPrz    G    A        1      2        2 
   1   chr1_78601885     ZBoe    G    A        0      0        2 
   1   chr1_78601885     ZGre    G    A        0      0        2 
   1   chr1_78601885     ZHar    G    A        0      0        2 
   1   chr1_78601885   Sample    G    A        1      2        2 
   1   chr1_78602399     AAsi    C    T        0      0        2 
   1   chr1_78602399     AKia    C    T        0      0        2 
   1   chr1_78602399     AOna    C    T        0      0        2 
   1   chr1_78602399     ASom    C    T        0      0        2 
   1   chr1_78602399     HCab    C    T        1      2        2 
   1   chr1_78602399     HPrz    C    T        1      2        2 
   1   chr1_78602399     ZBoe    C    T        0      0        2 
   1   chr1_78602399     ZGre    C    T        0      0        2 
   1   chr1_78602399     ZHar    C    T        0      0        2 
   1   chr1_78602399   Sample    C    T        1      2        2 
   1   chr1_78603141     AAsi    T    C        0      0        2 
   1   chr1_78603141     AKia    T    C        0      0        2 
   1   chr1_78603141     AOna    T    C        0      0        2 
   1   chr1_78603141     ASom    T    C        0      0        2 
   1   chr1_78603141     HCab    T    C        1      2        2 
   1   chr1_78603141     HPrz    T    C        1      2        2 
   1   chr1_78603141     ZBoe    T    C        0      0        2 
   1   chr1_78603141     ZGre    T    C        0      0        2 
   1   chr1_78603141     ZHar    T    C        0      0        2 
   1   chr1_78603141   Sample    T    C        1      2        2 
   1   chr1_78603357     AAsi    A    G        0      0        2 
   1   chr1_78603357     AKia    A    G        0      0        2 
   1   chr1_78603357     AOna    A    G      0.5      1        2 
   1   chr1_78603357     ASom    A    G        0      0        2 
   1   chr1_78603357     HCab    A    G        0      0        2 
   1   chr1_78603357     HPrz    A    G        0      0        2 
   1   chr1_78603357     ZBoe    A    G        0      0        2 
   1   chr1_78603357     ZGre    A    G        0      0        2 
   1   chr1_78603357     ZHar    A    G        0      0        2 
   1   chr1_78603357   Sample    A    G        0      0        2 
   1   chr1_78604206     AAsi    T    C        0      0        2 
   1   chr1_78604206     AKia    T    C        0      0        2 
   1   chr1_78604206     AOna    T    C        0      0        2 
   1   chr1_78604206     ASom    T    C        0      0        2 
   1   chr1_78604206     HCab    T    C        0      0        2 
   1   chr1_78604206     HPrz    T    C        0      0        2 
   1   chr1_78604206     ZBoe    T    C        0      0        2 
   1   chr1_78604206     ZGre    T    C      0.5      1        2 
   1   chr1_78604206     ZHar    T    C        0      0        2 
   1   chr1_78604206   Sample    T    C        0      0        2 
   1   chr1_78611602     AAsi    T    G        0      0        2 
   1   chr1_78611602     AKia    T    G        0      0        2 
   1   chr1_78611602     AOna    T    G      0.5      1        2 
   1   chr1_78611602     ASom    T    G        0      0        2 
   1   chr1_78611602     HCab    T    G        0      0        2 
   1   chr1_78611602     HPrz    T    G        0      0        2 
   1   chr1_78611602     ZBoe    T    G        0      0        2 
   1   chr1_78611602     ZGre    T    G        0      0        2 
   1   chr1_78611602     ZHar    T    G        0      0        2 
   1   chr1_78611602   Sample    T    G        0      0        2 
   1   chr1_78615500     AAsi    C    G        0      0        2 
   1   chr1_78615500     AKia    C    G        0      0        2 
   1   chr1_78615500     AOna    C    G        0      0        2 
   1   chr1_78615500     ASom    C    G        0      0        2 
   1   chr1_78615500     HCab    C    G        1      2        2 
   1   chr1_78615500     HPrz    C    G        1      2        2 
   1   chr1_78615500     ZBoe    C    G        0      0        2 
   1   chr1_78615500     ZGre    C    G        0      0        2 
   1   chr1_78615500     ZHar    C    G        0      0        2 
   1   chr1_78615500   Sample    C    G        1      2        2 
   1   chr1_78615598     AAsi    G    A        0      0        2 
   1   chr1_78615598     AKia    G    A        0      0        2 
   1   chr1_78615598     AOna    G    A        0      0        2 
   1   chr1_78615598     ASom    G    A        0      0        2 
   1   chr1_78615598     HCab    G    A        1      2        2 
   1   chr1_78615598     HPrz    G    A        1      2        2 
   1   chr1_78615598     ZBoe    G    A        0      0        2 
   1   chr1_78615598     ZGre    G    A        0      0        2 
   1   chr1_78615598     ZHar    G    A        0      0        2 
   1   chr1_78615598   Sample    G    A        1      2        2 
   1   chr1_78618079     AAsi    A    G        0      0        2 
   1   chr1_78618079     AKia    A    G        0      0        2 
   1   chr1_78618079     AOna    A    G        0      0        2 
   1   chr1_78618079     ASom    A    G        0      0        2 
   1   chr1_78618079     HCab    A    G        0      0        2 
   1   chr1_78618079     HPrz    A    G        0      0        2 
   1   chr1_78618079     ZBoe    A    G        0      0        2 
   1   chr1_78618079     ZGre    A    G      0.5      1        2 
   1   chr1_78618079     ZHar    A    G        0      0        2 
   1   chr1_78618079   Sample    A    G        0      0        2 
   1   chr1_78618602     AAsi    C    T        1      2        2 
   1   chr1_78618602     AKia    C    T        0      0        2 
   1   chr1_78618602     AOna    C    T        0      0        2 
   1   chr1_78618602     ASom    C    T        0      0        2 
   1   chr1_78618602     HCab    C    T        0      0        2 
   1   chr1_78618602     HPrz    C    T        0      0        2 
   1   chr1_78618602     ZBoe    C    T        0      0        2 
   1   chr1_78618602     ZGre    C    T        0      0        2 
   1   chr1_78618602     ZHar    C    T        0      0        2 
   1   chr1_78618602   Sample    C    T        0      0        2 
   1   chr1_78619539     AAsi    T    C        0      0        2 
   1   chr1_78619539     AKia    T    C        1      2        2 
   1   chr1_78619539     AOna    T    C        1      2        2 
   1   chr1_78619539     ASom    T    C        1      2        2 
   1   chr1_78619539     HCab    T    C        0      0        2 
   1   chr1_78619539     HPrz    T    C        0      0        2 
   1   chr1_78619539     ZBoe    T    C        0      0        2 
   1   chr1_78619539     ZGre    T    C        0      0        2 
   1   chr1_78619539     ZHar    T    C        0      0        2 
   1   chr1_78619539   Sample    T    C        0      0        2 
   1   chr1_78621328     AAsi    T    C        0      0        2 
   1   chr1_78621328     AKia    T    C        0      0        2 
   1   chr1_78621328     AOna    T    C        0      0        2 
   1   chr1_78621328     ASom    T    C        0      0        2 
   1   chr1_78621328     HCab    T    C        1      2        2 
   1   chr1_78621328     HPrz    T    C        1      2        2 
   1   chr1_78621328     ZBoe    T    C        0      0        2 
   1   chr1_78621328     ZGre    T    C        0      0        2 
   1   chr1_78621328     ZHar    T    C        0      0        2 
   1   chr1_78621328   Sample    T    C        1      2        2 
   1   chr1_78630989     AAsi    G    A        0      0        2 
   1   chr1_78630989     AKia    G    A        0      0        2 
   1   chr1_78630989     AOna    G    A        0      0        2 
   1   chr1_78630989     ASom    G    A        0      0        2 
   1   chr1_78630989     HCab    G    A        1      2        2 
   1   chr1_78630989     HPrz    G    A        1      2        2 
   1   chr1_78630989     ZBoe    G    A        0      0        2 
   1   chr1_78630989     ZGre    G    A        0      0        2 
   1   chr1_78630989     ZHar    G    A        0      0        2 
   1   chr1_78630989   Sample    G    A        1      2        2 
   1   chr1_78631695     AAsi    T    C        0      0        2 
   1   chr1_78631695     AKia    T    C        0      0        2 
   1   chr1_78631695     AOna    T    C        0      0        2 
   1   chr1_78631695     ASom    T    C        0      0        2 
   1   chr1_78631695     HCab    T    C        0      0        2 
   1   chr1_78631695     HPrz    T    C        0      0        2 
   1   chr1_78631695     ZBoe    T    C      0.5      1        2 
   1   chr1_78631695     ZGre    T    C        0      0        2 
   1   chr1_78631695     ZHar    T    C        0      0        2 
   1   chr1_78631695   Sample    T    C        0      0        2 
   1   chr1_78633800     AAsi    G    A        0      0        2 
   1   chr1_78633800     AKia    G    A        0      0        2 
   1   chr1_78633800     AOna    G    A        0      0        2 
   1   chr1_78633800     ASom    G    A        0      0        2 
   1   chr1_78633800     HCab    G    A        1      2        2 
   1   chr1_78633800     HPrz    G    A        1      2        2 
   1   chr1_78633800     ZBoe    G    A        0      0        2 
   1   chr1_78633800     ZGre    G    A        0      0        2 
   1   chr1_78633800     ZHar    G    A        0      0        2 
   1   chr1_78633800   Sample    G    A        1      2        2 
   1   chr1_78636199     AAsi    T    C        0      0        2 
   1   chr1_78636199     AKia    T    C        0      0        2 
   1   chr1_78636199     AOna    T    C        0      0        2 
   1   chr1_78636199     ASom    T    C        0      0        2 
   1   chr1_78636199     HCab    T    C        0      0        2 
   1   chr1_78636199     HPrz    T    C        0      0        2 
   1   chr1_78636199     ZBoe    T    C        0      0        2 
   1   chr1_78636199     ZGre    T    C        0      0        2 
   1   chr1_78636199     ZHar    T    C        1      2        2 
   1   chr1_78636199   Sample    T    C        0      0        2 
   1   chr1_78638964     AAsi    G    A        0      0        2 
   1   chr1_78638964     AKia    G    A        0      0        2 
   1   chr1_78638964     AOna    G    A        0      0        2 
   1   chr1_78638964     ASom    G    A        0      0        2 
   1   chr1_78638964     HCab    G    A        1      2        2 
   1   chr1_78638964     HPrz    G    A        1      2        2 
   1   chr1_78638964     ZBoe    G    A        0      0        2 
   1   chr1_78638964     ZGre    G    A        0      0        2 
   1   chr1_78638964     ZHar    G    A        0      0        2 
   1   chr1_78638964   Sample    G    A        1      2        2 
   1   chr1_78650214     AAsi    T    G        0      0        2 
   1   chr1_78650214     AKia    T    G        0      0        2 
   1   chr1_78650214     AOna    T    G        0      0        2 
   1   chr1_78650214     ASom    T    G        0      0        2 
   1   chr1_78650214     HCab    T    G        0      0        2 
   1   chr1_78650214     HPrz    T    G      0.5      1        2 
   1   chr1_78650214     ZBoe    T    G        0      0        2 
   1   chr1_78650214     ZGre    T    G        0      0        2 
   1   chr1_78650214     ZHar    T    G        0      0        2 
   1   chr1_78650214   Sample    T    G        0      0        2 
   1   chr1_78651286     AAsi    G    C        0      0        2 
   1   chr1_78651286     AKia    G    C        0      0        2 
   1   chr1_78651286     AOna    G    C        0      0        2 
   1   chr1_78651286     ASom    G    C        0      0        2 
   1   chr1_78651286     HCab    G    C        1      2        2 
   1   chr1_78651286     HPrz    G    C        1      2        2 
   1   chr1_78651286     ZBoe    G    C        0      0        2 
   1   chr1_78651286     ZGre    G    C        0      0        2 
   1   chr1_78651286     ZHar    G    C        0      0        2 
   1   chr1_78651286   Sample    G    C        1      2        2 
   1   chr1_78652657     AAsi    C    T        0      0        2 
   1   chr1_78652657     AKia    C    T        0      0        2 
   1   chr1_78652657     AOna    C    T        0      0        2 
   1   chr1_78652657     ASom    C    T        0      0        2 
   1   chr1_78652657     HCab    C    T        1      2        2 
   1   chr1_78652657     HPrz    C    T        1      2        2 
   1   chr1_78652657     ZBoe    C    T        0      0        2 
   1   chr1_78652657     ZGre    C    T        0      0        2 
   1   chr1_78652657     ZHar    C    T        0      0        2 
   1   chr1_78652657   Sample    C    T        1      2        2 
   1   chr1_78654356     AAsi    G    C        0      0        2 
   1   chr1_78654356     AKia    G    C        0      0        2 
   1   chr1_78654356     AOna    G    C        0      0        2 
   1   chr1_78654356     ASom    G    C        0      0        2 
   1   chr1_78654356     HCab    G    C      0.5      1        2 
   1   chr1_78654356     HPrz    G    C        0      0        2 
   1   chr1_78654356     ZBoe    G    C        0      0        2 
   1   chr1_78654356     ZGre    G    C        0      0        2 
   1   chr1_78654356     ZHar    G    C        0      0        2 
   1   chr1_78654356   Sample    G    C        1      2        2 
   1   chr1_78655833     AAsi    A    G        0      0        2 
   1   chr1_78655833     AKia    A    G        0      0        2 
   1   chr1_78655833     AOna    A    G        0      0        2 
   1   chr1_78655833     ASom    A    G        0      0        2 
   1   chr1_78655833     HCab    A    G      0.5      1        2 
   1   chr1_78655833     HPrz    A    G        0      0        2 
   1   chr1_78655833     ZBoe    A    G      0.5      1        2 
   1   chr1_78655833     ZGre    A    G        0      0        2 
   1   chr1_78655833     ZHar    A    G        0      0        2 
   1   chr1_78655833   Sample    A    G        0      0        2 
   1   chr1_78664375     AAsi    C    T        0      0        2 
   1   chr1_78664375     AKia    C    T        0      0        2 
   1   chr1_78664375     AOna    C    T        0      0        2 
   1   chr1_78664375     ASom    C    T        0      0        2 
   1   chr1_78664375     HCab    C    T        0      0        2 
   1   chr1_78664375     HPrz    C    T      0.5      1        2 
   1   chr1_78664375     ZBoe    C    T        0      0        2 
   1   chr1_78664375     ZGre    C    T        0      0        2 
   1   chr1_78664375     ZHar    C    T        0      0        2 
   1   chr1_78664375   Sample    C    T        0      0        2 
   1   chr1_78676414     AAsi    C    G        1      2        2 
   1   chr1_78676414     AKia    C    G        0      0        2 
   1   chr1_78676414     AOna    C    G        0      0        2 
   1   chr1_78676414     ASom    C    G        1      2        2 
   1   chr1_78676414     HCab    C    G        0      0        2 
   1   chr1_78676414     HPrz    C    G        0      0        2 
   1   chr1_78676414     ZBoe    C    G        0      0        2 
   1   chr1_78676414     ZGre    C    G        0      0        2 
   1   chr1_78676414     ZHar    C    G        0      0        2 
   1   chr1_78676414   Sample    C    G        0      0        2 
   1   chr1_78680528     AAsi    C    A        0      0        2 
   1   chr1_78680528     AKia    C    A        0      0        2 
   1   chr1_78680528     AOna    C    A        0      0        2 
   1   chr1_78680528     ASom    C    A        0      0        2 
   1   chr1_78680528     HCab    C    A        1      2        2 
   1   chr1_78680528     HPrz    C    A        1      2        2 
   1   chr1_78680528     ZBoe    C    A        0      0        2 
   1   chr1_78680528     ZGre    C    A        0      0        2 
   1   chr1_78680528     ZHar    C    A        0      0        2 
   1   chr1_78680528   Sample    C    A        1      2        2 
   1   chr1_78680988     AAsi    C    A        0      0        2 
   1   chr1_78680988     AKia    C    A        0      0        2 
   1   chr1_78680988     AOna    C    A        0      0        2 
   1   chr1_78680988     ASom    C    A        0      0        2 
   1   chr1_78680988     HCab    C    A        0      0        2 
   1   chr1_78680988     HPrz    C    A        0      0        2 
   1   chr1_78680988     ZBoe    C    A        0      0        2 
   1   chr1_78680988     ZGre    C    A        0      0        2 
   1   chr1_78680988     ZHar    C    A        1      2        2 
   1   chr1_78680988   Sample    C    A        0      0        2 
   1   chr1_78685244     AAsi    G    T        0      0        2 
   1   chr1_78685244     AKia    G    T        0      0        2 
   1   chr1_78685244     AOna    G    T        0      0        2 
   1   chr1_78685244     ASom    G    T        0      0        2 
   1   chr1_78685244     HCab    G    T        1      2        2 
   1   chr1_78685244     HPrz    G    T        1      2        2 
   1   chr1_78685244     ZBoe    G    T        0      0        2 
   1   chr1_78685244     ZGre    G    T        0      0        2 
   1   chr1_78685244     ZHar    G    T        0      0        2 
   1   chr1_78685244   Sample    G    T        1      2        2 
   1   chr1_78687744     AAsi    G    A        0      0        2 
   1   chr1_78687744     AKia    G    A        0      0        2 
   1   chr1_78687744     AOna    G    A        0      0        2 
   1   chr1_78687744     ASom    G    A        0      0        2 
   1   chr1_78687744     HCab    G    A        1      2        2 
   1   chr1_78687744     HPrz    G    A        1      2        2 
   1   chr1_78687744     ZBoe    G    A        0      0        2 
   1   chr1_78687744     ZGre    G    A        0      0        2 
   1   chr1_78687744     ZHar    G    A        0      0        2 
   1   chr1_78687744   Sample    G    A        1      2        2 
   1   chr1_78694808     AAsi    A    T        0      0        2 
   1   chr1_78694808     AKia    A    T        0      0        2 
   1   chr1_78694808     AOna    A    T        0      0        2 
   1   chr1_78694808     ASom    A    T        1      2        2 
   1   chr1_78694808     HCab    A    T        0      0        2 
   1   chr1_78694808     HPrz    A    T        0      0        2 
   1   chr1_78694808     ZBoe    A    T        0      0        2 
   1   chr1_78694808     ZGre    A    T        0      0        2 
   1   chr1_78694808     ZHar    A    T        0      0        2 
   1   chr1_78694808   Sample    A    T        0      0        2 
   1   chr1_78695077     AAsi    A    G        0      0        2 
   1   chr1_78695077     AKia    A    G        0      0        2 
   1   chr1_78695077     AOna    A    G        0      0        2 
   1   chr1_78695077     ASom    A    G        0      0        2 
   1   chr1_78695077     HCab    A    G        0      0        2 
   1   chr1_78695077     HPrz    A    G        0      0        2 
   1   chr1_78695077     ZBoe    A    G        0      0        2 
   1   chr1_78695077     ZGre    A    G      0.5      1        2 
   1   chr1_78695077     ZHar    A    G        1      2        2 
   1   chr1_78695077   Sample    A    G        0      0        2 
   1   chr1_78695425     AAsi    T    C        0      0        2 
   1   chr1_78695425     AKia    T    C        0      0        2 
   1   chr1_78695425     AOna    T    C        0      0        2 
   1   chr1_78695425     ASom    T    C        0      0        2 
   1   chr1_78695425     HCab    T    C        0      0        2 
   1   chr1_78695425     HPrz    T    C        0      0        2 
   1   chr1_78695425     ZBoe    T    C      0.5      1        2 
   1   chr1_78695425     ZGre    T    C        0      0        2 
   1   chr1_78695425     ZHar    T    C        0      0        2 
   1   chr1_78695425   Sample    T    C        0      0        2 
   1   chr1_78700135     AAsi    T    G        0      0        2 
   1   chr1_78700135     AKia    T    G        0      0        2 
   1   chr1_78700135     AOna    T    G        0      0        2 
   1   chr1_78700135     ASom    T    G        0      0        2 
   1   chr1_78700135     HCab    T    G      0.5      1        2 
   1   chr1_78700135     HPrz    T    G        0      0        2 
   1   chr1_78700135     ZBoe    T    G        0      0        2 
   1   chr1_78700135     ZGre    T    G        0      0        2 
   1   chr1_78700135     ZHar    T    G        0      0        2 
   1   chr1_78700135   Sample    T    G        0      0        2 
   1   chr1_78700394     AAsi    G    A        0      0        2 
   1   chr1_78700394     AKia    G    A      0.5      1        2 
   1   chr1_78700394     AOna    G    A        0      0        2 
   1   chr1_78700394     ASom    G    A        0      0        2 
   1   chr1_78700394     HCab    G    A        0      0        2 
   1   chr1_78700394     HPrz    G    A        0      0        2 
   1   chr1_78700394     ZBoe    G    A        0      0        2 
   1   chr1_78700394     ZGre    G    A        0      0        2 
   1   chr1_78700394     ZHar    G    A        0      0        2 
   1   chr1_78700394   Sample    G    A        0      0        2 
   1   chr1_78705420     AAsi    A    G        0      0        2 
   1   chr1_78705420     AKia    A    G        0      0        2 
   1   chr1_78705420     AOna    A    G        0      0        2 
   1   chr1_78705420     ASom    A    G        0      0        2 
   1   chr1_78705420     HCab    A    G      0.5      1        2 
   1   chr1_78705420     HPrz    A    G        0      0        2 
   1   chr1_78705420     ZBoe    A    G        0      0        2 
   1   chr1_78705420     ZGre    A    G        0      0        2 
   1   chr1_78705420     ZHar    A    G        0      0        2 
   1   chr1_78705420   Sample    A    G        1      2        2 
   1   chr1_78707554     AAsi    G    C        0      0        2 
   1   chr1_78707554     AKia    G    C        0      0        2 
   1   chr1_78707554     AOna    G    C        0      0        2 
   1   chr1_78707554     ASom    G    C        0      0        2 
   1   chr1_78707554     HCab    G    C        0      0        2 
   1   chr1_78707554     HPrz    G    C        0      0        2 
   1   chr1_78707554     ZBoe    G    C        1      2        2 
   1   chr1_78707554     ZGre    G    C        0      0        2 
   1   chr1_78707554     ZHar    G    C        0      0        2 
   1   chr1_78707554   Sample    G    C        0      0        2 
   1   chr1_78712978     AAsi    T    A        0      0        2 
   1   chr1_78712978     AKia    T    A        0      0        2 
   1   chr1_78712978     AOna    T    A        0      0        2 
   1   chr1_78712978     ASom    T    A        0      0        2 
   1   chr1_78712978     HCab    T    A        0      0        2 
   1   chr1_78712978     HPrz    T    A        0      0        2 
   1   chr1_78712978     ZBoe    T    A      0.5      1        2 
   1   chr1_78712978     ZGre    T    A        0      0        2 
   1   chr1_78712978     ZHar    T    A        0      0        2 
   1   chr1_78712978   Sample    T    A        0      0        2 
   1   chr1_78720314     AAsi    C    T        0      0        2 
   1   chr1_78720314     AKia    C    T        0      0        2 
   1   chr1_78720314     AOna    C    T        0      0        2 
   1   chr1_78720314     ASom    C    T        0      0        2 
   1   chr1_78720314     HCab    C    T        1      2        2 
   1   chr1_78720314     HPrz    C    T        1      2        2 
   1   chr1_78720314     ZBoe    C    T        0      0        2 
   1   chr1_78720314     ZGre    C    T        0      0        2 
   1   chr1_78720314     ZHar    C    T        0      0        2 
   1   chr1_78720314   Sample    C    T        1      2        2 
   1   chr1_78721366     AAsi    A    G        1      2        2 
   1   chr1_78721366     AKia    A    G        0      0        2 
   1   chr1_78721366     AOna    A    G        0      0        2 
   1   chr1_78721366     ASom    A    G        1      2        2 
   1   chr1_78721366     HCab    A    G        0      0        2 
   1   chr1_78721366     HPrz    A    G        0      0        2 
   1   chr1_78721366     ZBoe    A    G        0      0        2 
   1   chr1_78721366     ZGre    A    G        0      0        2 
   1   chr1_78721366     ZHar    A    G        0      0        2 
   1   chr1_78721366   Sample    A    G        0      0        2 
   1   chr1_78723645     AAsi    A    G        0      0        2 
   1   chr1_78723645     AKia    A    G        0      0        2 
   1   chr1_78723645     AOna    A    G        0      0        2 
   1   chr1_78723645     ASom    A    G        0      0        2 
   1   chr1_78723645     HCab    A    G        1      2        2 
   1   chr1_78723645     HPrz    A    G        1      2        2 
   1   chr1_78723645     ZBoe    A    G        0      0        2 
   1   chr1_78723645     ZGre    A    G        0      0        2 
   1   chr1_78723645     ZHar    A    G        0      0        2 
   1   chr1_78723645   Sample    A    G        1      2        2 
   1   chr1_78723873     AAsi    G    A        0      0        2 
   1   chr1_78723873     AKia    G    A        0      0        2 
   1   chr1_78723873     AOna    G    A        0      0        2 
   1   chr1_78723873     ASom    G    A        0      0        2 
   1   chr1_78723873     HCab    G    A        1      2        2 
   1   chr1_78723873     HPrz    G    A        1      2        2 
   1   chr1_78723873     ZBoe    G    A        0      0        2 
   1   chr1_78723873     ZGre    G    A        0      0        2 
   1   chr1_78723873     ZHar    G    A        0      0        2 
   1   chr1_78723873   Sample    G    A        1      2        2 
   1   chr1_78724625     AAsi    A    G        0      0        2 
   1   chr1_78724625     AKia    A    G        0      0        2 
   1   chr1_78724625     AOna    A    G        0      0        2 
   1   chr1_78724625     ASom    A    G        1      2        2 
   1   chr1_78724625     HCab    A    G        0      0        2 
   1   chr1_78724625     HPrz    A    G        0      0        2 
   1   chr1_78724625     ZBoe    A    G        0      0        2 
   1   chr1_78724625     ZGre    A    G        0      0        2 
   1   chr1_78724625     ZHar    A    G        0      0        2 
   1   chr1_78724625   Sample    A    G        0      0        2 
   1   chr1_78727229     AAsi    G    A        0      0        2 
   1   chr1_78727229     AKia    G    A        0      0        2 
   1   chr1_78727229     AOna    G    A        0      0        2 
   1   chr1_78727229     ASom    G    A        0      0        2 
   1   chr1_78727229     HCab    G    A        1      2        2 
   1   chr1_78727229     HPrz    G    A        1      2        2 
   1   chr1_78727229     ZBoe    G    A        0      0        2 
   1   chr1_78727229     ZGre    G    A        0      0        2 
   1   chr1_78727229     ZHar    G    A        0      0        2 
   1   chr1_78727229   Sample    G    A        1      2        2 
   1   chr1_78727700     AAsi    A    G        0      0        2 
   1   chr1_78727700     AKia    A    G        0      0        2 
   1   chr1_78727700     AOna    A    G        0      0        2 
   1   chr1_78727700     ASom    A    G        0      0        2 
   1   chr1_78727700     HCab    A    G        1      2        2 
   1   chr1_78727700     HPrz    A    G        1      2        2 
   1   chr1_78727700     ZBoe    A    G        0      0        2 
   1   chr1_78727700     ZGre    A    G        0      0        2 
   1   chr1_78727700     ZHar    A    G        0      0        2 
   1   chr1_78727700   Sample    A    G        1      2        2 
   1   chr1_78728524     AAsi    G    A        0      0        2 
   1   chr1_78728524     AKia    G    A        0      0        2 
   1   chr1_78728524     AOna    G    A        0      0        2 
   1   chr1_78728524     ASom    G    A        0      0        2 
   1   chr1_78728524     HCab    G    A        1      2        2 
   1   chr1_78728524     HPrz    G    A      0.5      1        2 
   1   chr1_78728524     ZBoe    G    A        0      0        2 
   1   chr1_78728524     ZGre    G    A        0      0        2 
   1   chr1_78728524     ZHar    G    A        0      0        2 
   1   chr1_78728524   Sample    G    A        1      2        2 
   1   chr1_78734038     AAsi    A    G        0      0        2 
   1   chr1_78734038     AKia    A    G        0      0        2 
   1   chr1_78734038     AOna    A    G        0      0        2 
   1   chr1_78734038     ASom    A    G        0      0        2 
   1   chr1_78734038     HCab    A    G        0      0        2 
   1   chr1_78734038     HPrz    A    G        0      0        2 
   1   chr1_78734038     ZBoe    A    G        0      0        2 
   1   chr1_78734038     ZGre    A    G        0      0        2 
   1   chr1_78734038     ZHar    A    G        1      2        2 
   1   chr1_78734038   Sample    A    G        0      0        2 
   1   chr1_78734264     AAsi    C    T        0      0        2 
   1   chr1_78734264     AKia    C    T        0      0        2 
   1   chr1_78734264     AOna    C    T        0      0        2 
   1   chr1_78734264     ASom    C    T        0      0        2 
   1   chr1_78734264     HCab    C    T        0      0        2 
   1   chr1_78734264     HPrz    C    T        0      0        2 
   1   chr1_78734264     ZBoe    C    T      0.5      1        2 
   1   chr1_78734264     ZGre    C    T        0      0        2 
   1   chr1_78734264     ZHar    C    T        0      0        2 
   1   chr1_78734264   Sample    C    T        0      0        2 
   1   chr1_78736783     AAsi    C    A        0      0        2 
   1   chr1_78736783     AKia    C    A        0      0        2 
   1   chr1_78736783     AOna    C    A        0      0        2 
   1   chr1_78736783     ASom    C    A        0      0        2 
   1   chr1_78736783     HCab    C    A      0.5      1        2 
   1   chr1_78736783     HPrz    C    A        0      0        2 
   1   chr1_78736783     ZBoe    C    A        0      0        2 
   1   chr1_78736783     ZGre    C    A        0      0        2 
   1   chr1_78736783     ZHar    C    A        0      0        2 
   1   chr1_78736783   Sample    C    A        1      2        2 
   1   chr1_78737130     AAsi    G    A        0      0        2 
   1   chr1_78737130     AKia    G    A        0      0        2 
   1   chr1_78737130     AOna    G    A        0      0        2 
   1   chr1_78737130     ASom    G    A        0      0        2 
   1   chr1_78737130     HCab    G    A        1      2        2 
   1   chr1_78737130     HPrz    G    A        1      2        2 
   1   chr1_78737130     ZBoe    G    A        0      0        2 
   1   chr1_78737130     ZGre    G    A        0      0        2 
   1   chr1_78737130     ZHar    G    A        0      0        2 
   1   chr1_78737130   Sample    G    A        1      2        2 
   1   chr1_78741153     AAsi    C    T        0      0        2 
   1   chr1_78741153     AKia    C    T        0      0        2 
   1   chr1_78741153     AOna    C    T      0.5      1        2 
   1   chr1_78741153     ASom    C    T        0      0        2 
   1   chr1_78741153     HCab    C    T        0      0        2 
   1   chr1_78741153     HPrz    C    T        0      0        2 
   1   chr1_78741153     ZBoe    C    T        0      0        2 
   1   chr1_78741153     ZGre    C    T        0      0        2 
   1   chr1_78741153     ZHar    C    T        0      0        2 
   1   chr1_78741153   Sample    C    T        0      0        2 
   1   chr1_78741248     AAsi    A    T        0      0        2 
   1   chr1_78741248     AKia    A    T        0      0        2 
   1   chr1_78741248     AOna    A    T        0      0        2 
   1   chr1_78741248     ASom    A    T        0      0        2 
   1   chr1_78741248     HCab    A    T        0      0        2 
   1   chr1_78741248     HPrz    A    T        0      0        2 
   1   chr1_78741248     ZBoe    A    T        0      0        2 
   1   chr1_78741248     ZGre    A    T      0.5      1        2 
   1   chr1_78741248     ZHar    A    T        0      0        2 
   1   chr1_78741248   Sample    A    T        0      0        2 
   1   chr1_78743703     AAsi    A    C        0      0        2 
   1   chr1_78743703     AKia    A    C        0      0        2 
   1   chr1_78743703     AOna    A    C        0      0        2 
   1   chr1_78743703     ASom    A    C        1      2        2 
   1   chr1_78743703     HCab    A    C        1      2        2 
   1   chr1_78743703     HPrz    A    C        1      2        2 
   1   chr1_78743703     ZBoe    A    C        0      0        2 
   1   chr1_78743703     ZGre    A    C        0      0        2 
   1   chr1_78743703     ZHar    A    C        0      0        2 
   1   chr1_78743703   Sample    A    C        1      2        2 
   1   chr1_78746144     AAsi    G    C      0.5      1        2 
   1   chr1_78746144     AKia    G    C        0      0        2 
   1   chr1_78746144     AOna    G    C        0      0        2 
   1   chr1_78746144     ASom    G    C        0      0        2 
   1   chr1_78746144     HCab    G    C        0      0        2 
   1   chr1_78746144     HPrz    G    C        0      0        2 
   1   chr1_78746144     ZBoe    G    C        0      0        2 
   1   chr1_78746144     ZGre    G    C        0      0        2 
   1   chr1_78746144     ZHar    G    C        0      0        2 
   1   chr1_78746144   Sample    G    C        0      0        2 
   1   chr1_78754743     AAsi    A    C        0      0        2 
   1   chr1_78754743     AKia    A    C        0      0        2 
   1   chr1_78754743     AOna    A    C      0.5      1        2 
   1   chr1_78754743     ASom    A    C        0      0        2 
   1   chr1_78754743     HCab    A    C        0      0        2 
   1   chr1_78754743     HPrz    A    C        0      0        2 
   1   chr1_78754743     ZBoe    A    C        0      0        2 
   1   chr1_78754743     ZGre    A    C        0      0        2 
   1   chr1_78754743     ZHar    A    C        0      0        2 
   1   chr1_78754743   Sample    A    C        0      0        2 
   1   chr1_78755615     AAsi    A    T        0      0        2 
   1   chr1_78755615     AKia    A    T        0      0        2 
   1   chr1_78755615     AOna    A    T        0      0        2 
   1   chr1_78755615     ASom    A    T        0      0        2 
   1   chr1_78755615     HCab    A    T        1      2        2 
   1   chr1_78755615     HPrz    A    T        1      2        2 
   1   chr1_78755615     ZBoe    A    T        0      0        2 
   1   chr1_78755615     ZGre    A    T        0      0        2 
   1   chr1_78755615     ZHar    A    T        0      0        2 
   1   chr1_78755615   Sample    A    T        1      2        2 
   1   chr1_78758580     AAsi    G    A        0      0        2 
   1   chr1_78758580     AKia    G    A        0      0        2 
   1   chr1_78758580     AOna    G    A        0      0        2 
   1   chr1_78758580     ASom    G    A        0      0        2 
   1   chr1_78758580     HCab    G    A        0      0        2 
   1   chr1_78758580     HPrz    G    A      0.5      1        2 
   1   chr1_78758580     ZBoe    G    A        0      0        2 
   1   chr1_78758580     ZGre    G    A        0      0        2 
   1   chr1_78758580     ZHar    G    A        0      0        2 
   1   chr1_78758580   Sample    G    A        0      0        2 
   1   chr1_78772260     AAsi    T    C        0      0        2 
   1   chr1_78772260     AKia    T    C        0      0        2 
   1   chr1_78772260     AOna    T    C        0      0        2 
   1   chr1_78772260     ASom    T    C        0      0        2 
   1   chr1_78772260     HCab    T    C        0      0        2 
   1   chr1_78772260     HPrz    T    C      0.5      1        2 
   1   chr1_78772260     ZBoe    T    C        0      0        2 
   1   chr1_78772260     ZGre    T    C        0      0        2 
   1   chr1_78772260     ZHar    T    C        0      0        2 
   1   chr1_78772260   Sample    T    C        0      0        2 
   1   chr1_78772454     AAsi    T    C        0      0        2 
   1   chr1_78772454     AKia    T    C        1      2        2 
   1   chr1_78772454     AOna    T    C        0      0        2 
   1   chr1_78772454     ASom    T    C        0      0        2 
   1   chr1_78772454     HCab    T    C        0      0        2 
   1   chr1_78772454     HPrz    T    C        0      0        2 
   1   chr1_78772454     ZBoe    T    C        0      0        2 
   1   chr1_78772454     ZGre    T    C        0      0        2 
   1   chr1_78772454     ZHar    T    C        0      0        2 
   1   chr1_78772454   Sample    T    C        0      0        2 
   1   chr1_78772497     AAsi    T    C        0      0        2 
   1   chr1_78772497     AKia    T    C        0      0        2 
   1   chr1_78772497     AOna    T    C        0      0        2 
   1   chr1_78772497     ASom    T    C        0      0        2 
   1   chr1_78772497     HCab    T    C        0      0        2 
   1   chr1_78772497     HPrz    T    C        0      0        2 
   1   chr1_78772497     ZBoe    T    C        0      0        2 
   1   chr1_78772497     ZGre    T    C        1      2        2 
   1   chr1_78772497     ZHar    T    C        1      2        2 
   1   chr1_78772497   Sample    T    C        0      0        2 
   1   chr1_78775777     AAsi    T    C        0      0        2 
   1   chr1_78775777     AKia    T    C        0      0        2 
   1   chr1_78775777     AOna    T    C        0      0        2 
   1   chr1_78775777     ASom    T    C        0      0        2 
   1   chr1_78775777     HCab    T    C        0      0        2 
   1   chr1_78775777     HPrz    T    C        0      0        2 
   1   chr1_78775777     ZBoe    T    C      0.5      1        2 
   1   chr1_78775777     ZGre    T    C        1      2        2 
   1   chr1_78775777     ZHar    T    C        1      2        2 
   1   chr1_78775777   Sample    T    C        0      0        2 
   1   chr1_78779345     AAsi    A    C        0      0        2 
   1   chr1_78779345     AKia    A    C        0      0        2 
   1   chr1_78779345     AOna    A    C        0      0        2 
   1   chr1_78779345     ASom    A    C        0      0        2 
   1   chr1_78779345     HCab    A    C        1      2        2 
   1   chr1_78779345     HPrz    A    C        1      2        2 
   1   chr1_78779345     ZBoe    A    C        0      0        2 
   1   chr1_78779345     ZGre    A    C        0      0        2 
   1   chr1_78779345     ZHar    A    C        0      0        2 
   1   chr1_78779345   Sample    A    C        1      2        2 
   1   chr1_78779349     AAsi    T    C        0      0        2 
   1   chr1_78779349     AKia    T    C        1      2        2 
   1   chr1_78779349     AOna    T    C        0      0        2 
   1   chr1_78779349     ASom    T    C        0      0        2 
   1   chr1_78779349     HCab    T    C        0      0        2 
   1   chr1_78779349     HPrz    T    C        0      0        2 
   1   chr1_78779349     ZBoe    T    C        0      0        2 
   1   chr1_78779349     ZGre    T    C        0      0        2 
   1   chr1_78779349     ZHar    T    C        0      0        2 
   1   chr1_78779349   Sample    T    C        0      0        2 
   1   chr1_78779841     AAsi    A    G        0      0        2 
   1   chr1_78779841     AKia    A    G        0      0        2 
   1   chr1_78779841     AOna    A    G        0      0        2 
   1   chr1_78779841     ASom    A    G        0      0        2 
   1   chr1_78779841     HCab    A    G        0      0        2 
   1   chr1_78779841     HPrz    A    G        0      0        2 
   1   chr1_78779841     ZBoe    A    G      0.5      1        2 
   1   chr1_78779841     ZGre    A    G        0      0        2 
   1   chr1_78779841     ZHar    A    G        0      0        2 
   1   chr1_78779841   Sample    A    G        0      0        2 
   1   chr1_78784530     AAsi    C    T        0      0        2 
   1   chr1_78784530     AKia    C    T      0.5      1        2 
   1   chr1_78784530     AOna    C    T        0      0        2 
   1   chr1_78784530     ASom    C    T        0      0        2 
   1   chr1_78784530     HCab    C    T        0      0        2 
   1   chr1_78784530     HPrz    C    T        0      0        2 
   1   chr1_78784530     ZBoe    C    T        0      0        2 
   1   chr1_78784530     ZGre    C    T        0      0        2 
   1   chr1_78784530     ZHar    C    T        0      0        2 
   1   chr1_78784530   Sample    C    T        0      0        2 
   1   chr1_78785704     AAsi    C    T        0      0        2 
   1   chr1_78785704     AKia    C    T        0      0        2 
   1   chr1_78785704     AOna    C    T        0      0        2 
   1   chr1_78785704     ASom    C    T        0      0        2 
   1   chr1_78785704     HCab    C    T        0      0        2 
   1   chr1_78785704     HPrz    C    T        0      0        2 
   1   chr1_78785704     ZBoe    C    T        0      0        2 
   1   chr1_78785704     ZGre    C    T        1      2        2 
   1   chr1_78785704     ZHar    C    T        0      0        2 
   1   chr1_78785704   Sample    C    T        0      0        2 
   1   chr1_78788780     AAsi    T    C        0      0        2 
   1   chr1_78788780     AKia    T    C        0      0        2 
   1   chr1_78788780     AOna    T    C        0      0        2 
   1   chr1_78788780     ASom    T    C        0      0        2 
   1   chr1_78788780     HCab    T    C        0      0        2 
   1   chr1_78788780     HPrz    T    C        0      0        2 
   1   chr1_78788780     ZBoe    T    C      0.5      1        2 
   1   chr1_78788780     ZGre    T    C        0      0        2 
   1   chr1_78788780     ZHar    T    C        0      0        2 
   1   chr1_78788780   Sample    T    C        0      0        2 
   1   chr1_78793399     AAsi    T    G        0      0        2 
   1   chr1_78793399     AKia    T    G        0      0        2 
   1   chr1_78793399     AOna    T    G        0      0        2 
   1   chr1_78793399     ASom    T    G        0      0        2 
   1   chr1_78793399     HCab    T    G        1      2        2 
   1   chr1_78793399     HPrz    T    G        1      2        2 
   1   chr1_78793399     ZBoe    T    G        0      0        2 
   1   chr1_78793399     ZGre    T    G        0      0        2 
   1   chr1_78793399     ZHar    T    G        0      0        2 
   1   chr1_78793399   Sample    T    G        1      2        2 
   1   chr1_78805102     AAsi    G    C        0      0        2 
   1   chr1_78805102     AKia    G    C        0      0        2 
   1   chr1_78805102     AOna    G    C        0      0        2 
   1   chr1_78805102     ASom    G    C        0      0        2 
   1   chr1_78805102     HCab    G    C        1      2        2 
   1   chr1_78805102     HPrz    G    C        1      2        2 
   1   chr1_78805102     ZBoe    G    C        0      0        2 
   1   chr1_78805102     ZGre    G    C        0      0        2 
   1   chr1_78805102     ZHar    G    C        0      0        2 
   1   chr1_78805102   Sample    G    C        1      2        2 
   1   chr1_78811913     AAsi    T    C        0      0        2 
   1   chr1_78811913     AKia    T    C        0      0        2 
   1   chr1_78811913     AOna    T    C        0      0        2 
   1   chr1_78811913     ASom    T    C        0      0        2 
   1   chr1_78811913     HCab    T    C        0      0        2 
   1   chr1_78811913     HPrz    T    C        0      0        2 
   1   chr1_78811913     ZBoe    T    C        0      0        2 
   1   chr1_78811913     ZGre    T    C      0.5      1        2 
   1   chr1_78811913     ZHar    T    C        0      0        2 
   1   chr1_78811913   Sample    T    C        0      0        2 
   1   chr1_78813981     AAsi    A    G        0      0        2 
   1   chr1_78813981     AKia    A    G        0      0        2 
   1   chr1_78813981     AOna    A    G        1      2        2 
   1   chr1_78813981     ASom    A    G        0      0        2 
   1   chr1_78813981     HCab    A    G        0      0        2 
   1   chr1_78813981     HPrz    A    G        0      0        2 
   1   chr1_78813981     ZBoe    A    G        0      0        2 
   1   chr1_78813981     ZGre    A    G        0      0        2 
   1   chr1_78813981     ZHar    A    G        0      0        2 
   1   chr1_78813981   Sample    A    G        0      0        2 
   1   chr1_78816320     AAsi    G    C        0      0        2 
   1   chr1_78816320     AKia    G    C        0      0        2 
   1   chr1_78816320     AOna    G    C        0      0        2 
   1   chr1_78816320     ASom    G    C        0      0        2 
   1   chr1_78816320     HCab    G    C        0      0        2 
   1   chr1_78816320     HPrz    G    C        0      0        2 
   1   chr1_78816320     ZBoe    G    C      0.5      1        2 
   1   chr1_78816320     ZGre    G    C        0      0        2 
   1   chr1_78816320     ZHar    G    C        0      0        2 
   1   chr1_78816320   Sample    G    C        0      0        2 
   1   chr1_78816546     AAsi    A    G        1      2        2 
   1   chr1_78816546     AKia    A    G        1      2        2 
   1   chr1_78816546     AOna    A    G        1      2        2 
   1   chr1_78816546     ASom    A    G        1      2        2 
   1   chr1_78816546     HCab    A    G        0      0        2 
   1   chr1_78816546     HPrz    A    G        0      0        2 
   1   chr1_78816546     ZBoe    A    G        0      0        2 
   1   chr1_78816546     ZGre    A    G        0      0        2 
   1   chr1_78816546     ZHar    A    G        0      0        2 
   1   chr1_78816546   Sample    A    G        0      0        2 
   1   chr1_78822917     AAsi    A    G        0      0        2 
   1   chr1_78822917     AKia    A    G        0      0        2 
   1   chr1_78822917     AOna    A    G        0      0        2 
   1   chr1_78822917     ASom    A    G        0      0        2 
   1   chr1_78822917     HCab    A    G        0      0        2 
   1   chr1_78822917     HPrz    A    G        0      0        2 
   1   chr1_78822917     ZBoe    A    G        0      0        2 
   1   chr1_78822917     ZGre    A    G      0.5      1        2 
   1   chr1_78822917     ZHar    A    G        0      0        2 
   1   chr1_78822917   Sample    A    G        0      0        2 
   1   chr1_78823270     AAsi    G    T        0      0        2 
   1   chr1_78823270     AKia    G    T        0      0        2 
   1   chr1_78823270     AOna    G    T        0      0        2 
   1   chr1_78823270     ASom    G    T        0      0        2 
   1   chr1_78823270     HCab    G    T        0      0        2 
   1   chr1_78823270     HPrz    G    T        0      0        2 
   1   chr1_78823270     ZBoe    G    T      0.5      1        2 
   1   chr1_78823270     ZGre    G    T      0.5      1        2 
   1   chr1_78823270     ZHar    G    T        0      0        2 
   1   chr1_78823270   Sample    G    T        0      0        2 
   1   chr1_78825811     AAsi    T    C        0      0        2 
   1   chr1_78825811     AKia    T    C        1      2        2 
   1   chr1_78825811     AOna    T    C        0      0        2 
   1   chr1_78825811     ASom    T    C        0      0        2 
   1   chr1_78825811     HCab    T    C        0      0        2 
   1   chr1_78825811     HPrz    T    C        0      0        2 
   1   chr1_78825811     ZBoe    T    C        0      0        2 
   1   chr1_78825811     ZGre    T    C        0      0        2 
   1   chr1_78825811     ZHar    T    C        0      0        2 
   1   chr1_78825811   Sample    T    C        0      0        2 
   1   chr1_78828689     AAsi    C    A        0      0        2 
   1   chr1_78828689     AKia    C    A        0      0        2 
   1   chr1_78828689     AOna    C    A        0      0        2 
   1   chr1_78828689     ASom    C    A        0      0        2 
   1   chr1_78828689     HCab    C    A        0      0        2 
   1   chr1_78828689     HPrz    C    A        0      0        2 
   1   chr1_78828689     ZBoe    C    A      0.5      1        2 
   1   chr1_78828689     ZGre    C    A        0      0        2 
   1   chr1_78828689     ZHar    C    A        0      0        2 
   1   chr1_78828689   Sample    C    A        0      0        2 
   1   chr1_78831028     AAsi    T    C        0      0        2 
   1   chr1_78831028     AKia    T    C        0      0        2 
   1   chr1_78831028     AOna    T    C      0.5      1        2 
   1   chr1_78831028     ASom    T    C        0      0        2 
   1   chr1_78831028     HCab    T    C        0      0        2 
   1   chr1_78831028     HPrz    T    C        0      0        2 
   1   chr1_78831028     ZBoe    T    C        0      0        2 
   1   chr1_78831028     ZGre    T    C        0      0        2 
   1   chr1_78831028     ZHar    T    C        0      0        2 
   1   chr1_78831028   Sample    T    C        0      0        2 
   1   chr1_78855521     AAsi    G    A        0      0        2 
   1   chr1_78855521     AKia    G    A        0      0        2 
   1   chr1_78855521     AOna    G    A        0      0        2 
   1   chr1_78855521     ASom    G    A        0      0        2 
   1   chr1_78855521     HCab    G    A        1      2        2 
   1   chr1_78855521     HPrz    G    A        1      2        2 
   1   chr1_78855521     ZBoe    G    A        0      0        2 
   1   chr1_78855521     ZGre    G    A        0      0        2 
   1   chr1_78855521     ZHar    G    A        0      0        2 
   1   chr1_78855521   Sample    G    A        1      2        2 
   1   chr1_78856962     AAsi    A    G      0.5      1        2 
   1   chr1_78856962     AKia    A    G        0      0        2 
   1   chr1_78856962     AOna    A    G        0      0        2 
   1   chr1_78856962     ASom    A    G        1      2        2 
   1   chr1_78856962     HCab    A    G        0      0        2 
   1   chr1_78856962     HPrz    A    G        0      0        2 
   1   chr1_78856962     ZBoe    A    G        0      0        2 
   1   chr1_78856962     ZGre    A    G        0      0        2 
   1   chr1_78856962     ZHar    A    G        0      0        2 
   1   chr1_78856962   Sample    A    G        0      0        2 
   1   chr1_78859400     AAsi    C    T        0      0        2 
   1   chr1_78859400     AKia    C    T      0.5      1        2 
   1   chr1_78859400     AOna    C    T        1      2        2 
   1   chr1_78859400     ASom    C    T        0      0        2 
   1   chr1_78859400     HCab    C    T        0      0        2 
   1   chr1_78859400     HPrz    C    T        0      0        2 
   1   chr1_78859400     ZBoe    C    T        0      0        2 
   1   chr1_78859400     ZGre    C    T        0      0        2 
   1   chr1_78859400     ZHar    C    T        0      0        2 
   1   chr1_78859400   Sample    C    T        0      0        2 
   1   chr1_78860282     AAsi    C    T        0      0        2 
   1   chr1_78860282     AKia    C    T      0.5      1        2 
   1   chr1_78860282     AOna    C    T      0.5      1        2 
   1   chr1_78860282     ASom    C    T        0      0        2 
   1   chr1_78860282     HCab    C    T        0      0        2 
   1   chr1_78860282     HPrz    C    T        0      0        2 
   1   chr1_78860282     ZBoe    C    T        0      0        2 
   1   chr1_78860282     ZGre    C    T        0      0        2 
   1   chr1_78860282     ZHar    C    T        0      0        2 
   1   chr1_78860282   Sample    C    T        0      0        2 
   1   chr1_78868330     AAsi    G    A        0      0        2 
   1   chr1_78868330     AKia    G    A      0.5      1        2 
   1   chr1_78868330     AOna    G    A        0      0        2 
   1   chr1_78868330     ASom    G    A        0      0        2 
   1   chr1_78868330     HCab    G    A        0      0        2 
   1   chr1_78868330     HPrz    G    A        0      0        2 
   1   chr1_78868330     ZBoe    G    A        0      0        2 
   1   chr1_78868330     ZGre    G    A        0      0        2 
   1   chr1_78868330     ZHar    G    A        0      0        2 
   1   chr1_78868330   Sample    G    A        0      0        2 
   1   chr1_78869338     AAsi    G    A        0      0        2 
   1   chr1_78869338     AKia    G    A        0      0        2 
   1   chr1_78869338     AOna    G    A      0.5      1        2 
   1   chr1_78869338     ASom    G    A        0      0        2 
   1   chr1_78869338     HCab    G    A        0      0        2 
   1   chr1_78869338     HPrz    G    A        0      0        2 
   1   chr1_78869338     ZBoe    G    A        0      0        2 
   1   chr1_78869338     ZGre    G    A        0      0        2 
   1   chr1_78869338     ZHar    G    A        0      0        2 
   1   chr1_78869338   Sample    G    A        0      0        2 
   1   chr1_78869526     AAsi    A    G        0      0        2 
   1   chr1_78869526     AKia    A    G        0      0        2 
   1   chr1_78869526     AOna    A    G        0      0        2 
   1   chr1_78869526     ASom    A    G        0      0        2 
   1   chr1_78869526     HCab    A    G      0.5      1        2 
   1   chr1_78869526     HPrz    A    G        0      0        2 
   1   chr1_78869526     ZBoe    A    G        0      0        2 
   1   chr1_78869526     ZGre    A    G        0      0        2 
   1   chr1_78869526     ZHar    A    G        0      0        2 
   1   chr1_78869526   Sample    A    G        0      0        2 
   1   chr1_78875049     AAsi    G    A        0      0        2 
   1   chr1_78875049     AKia    G    A        0      0        2 
   1   chr1_78875049     AOna    G    A        0      0        2 
   1   chr1_78875049     ASom    G    A        0      0        2 
   1   chr1_78875049     HCab    G    A        1      2        2 
   1   chr1_78875049     HPrz    G    A        1      2        2 
   1   chr1_78875049     ZBoe    G    A        0      0        2 
   1   chr1_78875049     ZGre    G    A        0      0        2 
   1   chr1_78875049     ZHar    G    A        0      0        2 
   1   chr1_78875049   Sample    G    A        1      2        2 
   1   chr1_78880622     AAsi    T    C        0      0        2 
   1   chr1_78880622     AKia    T    C      0.5      1        2 
   1   chr1_78880622     AOna    T    C        0      0        2 
   1   chr1_78880622     ASom    T    C        0      0        2 
   1   chr1_78880622     HCab    T    C        0      0        2 
   1   chr1_78880622     HPrz    T    C        0      0        2 
   1   chr1_78880622     ZBoe    T    C        0      0        2 
   1   chr1_78880622     ZGre    T    C        0      0        2 
   1   chr1_78880622     ZHar    T    C        0      0        2 
   1   chr1_78880622   Sample    T    C        0      0        2 
   1   chr1_78885013     AAsi    A    G        0      0        2 
   1   chr1_78885013     AKia    A    G        0      0        2 
   1   chr1_78885013     AOna    A    G        0      0        2 
   1   chr1_78885013     ASom    A    G        0      0        2 
   1   chr1_78885013     HCab    A    G        1      2        2 
   1   chr1_78885013     HPrz    A    G        1      2        2 
   1   chr1_78885013     ZBoe    A    G        0      0        2 
   1   chr1_78885013     ZGre    A    G        0      0        2 
   1   chr1_78885013     ZHar    A    G        0      0        2 
   1   chr1_78885013   Sample    A    G        1      2        2 
   1   chr1_78895192     AAsi    A    G        0      0        2 
   1   chr1_78895192     AKia    A    G        0      0        2 
   1   chr1_78895192     AOna    A    G      0.5      1        2 
   1   chr1_78895192     ASom    A    G        0      0        2 
   1   chr1_78895192     HCab    A    G        0      0        2 
   1   chr1_78895192     HPrz    A    G        0      0        2 
   1   chr1_78895192     ZBoe    A    G        0      0        2 
   1   chr1_78895192     ZGre    A    G        0      0        2 
   1   chr1_78895192     ZHar    A    G        0      0        2 
   1   chr1_78895192   Sample    A    G        0      0        2 
   1   chr1_78896213     AAsi    A    G        0      0        2 
   1   chr1_78896213     AKia    A    G        0      0        2 
   1   chr1_78896213     AOna    A    G        0      0        2 
   1   chr1_78896213     ASom    A    G        0      0        2 
   1   chr1_78896213     HCab    A    G        1      2        2 
   1   chr1_78896213     HPrz    A    G        1      2        2 
   1   chr1_78896213     ZBoe    A    G        0      0        2 
   1   chr1_78896213     ZGre    A    G        0      0        2 
   1   chr1_78896213     ZHar    A    G        0      0        2 
   1   chr1_78896213   Sample    A    G        1      2        2 
   1   chr1_78902357     AAsi    T    C        0      0        2 
   1   chr1_78902357     AKia    T    C        0      0        2 
   1   chr1_78902357     AOna    T    C        0      0        2 
   1   chr1_78902357     ASom    T    C        0      0        2 
   1   chr1_78902357     HCab    T    C        1      2        2 
   1   chr1_78902357     HPrz    T    C        1      2        2 
   1   chr1_78902357     ZBoe    T    C        0      0        2 
   1   chr1_78902357     ZGre    T    C        0      0        2 
   1   chr1_78902357     ZHar    T    C        0      0        2 
   1   chr1_78902357   Sample    T    C        1      2        2 
   1   chr1_78903529     AAsi    G    A        0      0        2 
   1   chr1_78903529     AKia    G    A        0      0        2 
   1   chr1_78903529     AOna    G    A        0      0        2 
   1   chr1_78903529     ASom    G    A        0      0        2 
   1   chr1_78903529     HCab    G    A        0      0        2 
   1   chr1_78903529     HPrz    G    A        1      2        2 
   1   chr1_78903529     ZBoe    G    A        0      0        2 
   1   chr1_78903529     ZGre    G    A        0      0        2 
   1   chr1_78903529     ZHar    G    A        0      0        2 
   1   chr1_78903529   Sample    G    A        0      0        2 
   1   chr1_78904344     AAsi    G    A        0      0        2 
   1   chr1_78904344     AKia    G    A        0      0        2 
   1   chr1_78904344     AOna    G    A        0      0        2 
   1   chr1_78904344     ASom    G    A        0      0        2 
   1   chr1_78904344     HCab    G    A        1      2        2 
   1   chr1_78904344     HPrz    G    A        1      2        2 
   1   chr1_78904344     ZBoe    G    A        0      0        2 
   1   chr1_78904344     ZGre    G    A        0      0        2 
   1   chr1_78904344     ZHar    G    A        0      0        2 
   1   chr1_78904344   Sample    G    A        1      2        2 
   1   chr1_78905495     AAsi    C    T        0      0        2 
   1   chr1_78905495     AKia    C    T        0      0        2 
   1   chr1_78905495     AOna    C    T        0      0        2 
   1   chr1_78905495     ASom    C    T        0      0        2 
   1   chr1_78905495     HCab    C    T        1      2        2 
   1   chr1_78905495     HPrz    C    T        1      2        2 
   1   chr1_78905495     ZBoe    C    T        0      0        2 
   1   chr1_78905495     ZGre    C    T        0      0        2 
   1   chr1_78905495     ZHar    C    T        0      0        2 
   1   chr1_78905495   Sample    C    T        1      2        2 
   1   chr1_78906358     AAsi    A    G        1      2        2 
   1   chr1_78906358     AKia    A    G        0      0        2 
   1   chr1_78906358     AOna    A    G        0      0        2 
   1   chr1_78906358     ASom    A    G        1      2        2 
   1   chr1_78906358     HCab    A    G        0      0        2 
   1   chr1_78906358     HPrz    A    G        0      0        2 
   1   chr1_78906358     ZBoe    A    G        0      0        2 
   1   chr1_78906358     ZGre    A    G        0      0        2 
   1   chr1_78906358     ZHar    A    G        0      0        2 
   1   chr1_78906358   Sample    A    G        0      0        2 
   1   chr1_78913785     AAsi    T    C      0.5      1        2 
   1   chr1_78913785     AKia    T    C        0      0        2 
   1   chr1_78913785     AOna    T    C        0      0        2 
   1   chr1_78913785     ASom    T    C        1      2        2 
   1   chr1_78913785     HCab    T    C        0      0        2 
   1   chr1_78913785     HPrz    T    C        0      0        2 
   1   chr1_78913785     ZBoe    T    C        0      0        2 
   1   chr1_78913785     ZGre    T    C        0      0        2 
   1   chr1_78913785     ZHar    T    C        0      0        2 
   1   chr1_78913785   Sample    T    C        0      0        2 
   1   chr1_78917014     AAsi    C    T        0      0        2 
   1   chr1_78917014     AKia    C    T        1      2        2 
   1   chr1_78917014     AOna    C    T        0      0        2 
   1   chr1_78917014     ASom    C    T        0      0        2 
   1   chr1_78917014     HCab    C    T        0      0        2 
   1   chr1_78917014     HPrz    C    T        0      0        2 
   1   chr1_78917014     ZBoe    C    T        0      0        2 
   1   chr1_78917014     ZGre    C    T        0      0        2 
   1   chr1_78917014     ZHar    C    T        0      0        2 
   1   chr1_78917014   Sample    C    T        0      0        2 
   1   chr1_78917601     AAsi    T    C        0      0        2 
   1   chr1_78917601     AKia    T    C        0      0        2 
   1   chr1_78917601     AOna    T    C        0      0        2 
   1   chr1_78917601     ASom    T    C        0      0        2 
   1   chr1_78917601     HCab    T    C        1      2        2 
   1   chr1_78917601     HPrz    T    C        1      2        2 
   1   chr1_78917601     ZBoe    T    C        0      0        2 
   1   chr1_78917601     ZGre    T    C        0      0        2 
   1   chr1_78917601     ZHar    T    C        0      0        2 
   1   chr1_78917601   Sample    T    C        1      2        2 
   1   chr1_78921071     AAsi    A    G        0      0        2 
   1   chr1_78921071     AKia    A    G        0      0        2 
   1   chr1_78921071     AOna    A    G        0      0        2 
   1   chr1_78921071     ASom    A    G        0      0        2 
   1   chr1_78921071     HCab    A    G        0      0        2 
   1   chr1_78921071     HPrz    A    G        0      0        2 
   1   chr1_78921071     ZBoe    A    G        0      0        2 
   1   chr1_78921071     ZGre    A    G      0.5      1        2 
   1   chr1_78921071     ZHar    A    G        0      0        2 
   1   chr1_78921071   Sample    A    G        0      0        2 
   1   chr1_78923992     AAsi    A    G        0      0        2 
   1   chr1_78923992     AKia    A    G        0      0        2 
   1   chr1_78923992     AOna    A    G        0      0        2 
   1   chr1_78923992     ASom    A    G        0      0        2 
   1   chr1_78923992     HCab    A    G        1      2        2 
   1   chr1_78923992     HPrz    A    G        1      2        2 
   1   chr1_78923992     ZBoe    A    G        0      0        2 
   1   chr1_78923992     ZGre    A    G        0      0        2 
   1   chr1_78923992     ZHar    A    G        0      0        2 
   1   chr1_78923992   Sample    A    G        1      2        2 
   1   chr1_78924667     AAsi    C    T        0      0        2 
   1   chr1_78924667     AKia    C    T        0      0        2 
   1   chr1_78924667     AOna    C    T        0      0        2 
   1   chr1_78924667     ASom    C    T        0      0        2 
   1   chr1_78924667     HCab    C    T        1      2        2 
   1   chr1_78924667     HPrz    C    T        1      2        2 
   1   chr1_78924667     ZBoe    C    T        0      0        2 
   1   chr1_78924667     ZGre    C    T        0      0        2 
   1   chr1_78924667     ZHar    C    T        0      0        2 
   1   chr1_78924667   Sample    C    T        1      2        2 
   1   chr1_78924795     AAsi    A    G        0      0        2 
   1   chr1_78924795     AKia    A    G        0      0        2 
   1   chr1_78924795     AOna    A    G        0      0        2 
   1   chr1_78924795     ASom    A    G        0      0        2 
   1   chr1_78924795     HCab    A    G        0      0        2 
   1   chr1_78924795     HPrz    A    G        0      0        2 
   1   chr1_78924795     ZBoe    A    G      0.5      1        2 
   1   chr1_78924795     ZGre    A    G        0      0        2 
   1   chr1_78924795     ZHar    A    G        0      0        2 
   1   chr1_78924795   Sample    A    G        0      0        2 
   1   chr1_78925628     AAsi    A    G        0      0        2 
   1   chr1_78925628     AKia    A    G        0      0        2 
   1   chr1_78925628     AOna    A    G        0      0        2 
   1   chr1_78925628     ASom    A    G        0      0        2 
   1   chr1_78925628     HCab    A    G        0      0        2 
   1   chr1_78925628     HPrz    A    G        0      0        2 
   1   chr1_78925628     ZBoe    A    G        0      0        2 
   1   chr1_78925628     ZGre    A    G      0.5      1        2 
   1   chr1_78925628     ZHar    A    G        0      0        2 
   1   chr1_78925628   Sample    A    G        0      0        2 
   1   chr1_78933964     AAsi    T    C        0      0        2 
   1   chr1_78933964     AKia    T    C        0      0        2 
   1   chr1_78933964     AOna    T    C        0      0        2 
   1   chr1_78933964     ASom    T    C        1      2        2 
   1   chr1_78933964     HCab    T    C        0      0        2 
   1   chr1_78933964     HPrz    T    C        0      0        2 
   1   chr1_78933964     ZBoe    T    C        0      0        2 
   1   chr1_78933964     ZGre    T    C        0      0        2 
   1   chr1_78933964     ZHar    T    C        0      0        2 
   1   chr1_78933964   Sample    T    C        0      0        2 
   1   chr1_78938587     AAsi    A    G      0.5      1        2 
   1   chr1_78938587     AKia    A    G        0      0        2 
   1   chr1_78938587     AOna    A    G        0      0        2 
   1   chr1_78938587     ASom    A    G        0      0        2 
   1   chr1_78938587     HCab    A    G        0      0        2 
   1   chr1_78938587     HPrz    A    G        0      0        2 
   1   chr1_78938587     ZBoe    A    G        0      0        2 
   1   chr1_78938587     ZGre    A    G        0      0        2 
   1   chr1_78938587     ZHar    A    G        0      0        2 
   1   chr1_78938587   Sample    A    G        0      0        2 
   1   chr1_78943326     AAsi    T    C        0      0        2 
   1   chr1_78943326     AKia    T    C        0      0        2 
   1   chr1_78943326     AOna    T    C        0      0        2 
   1   chr1_78943326     ASom    T    C        0      0        2 
   1   chr1_78943326     HCab    T    C        1      2        2 
   1   chr1_78943326     HPrz    T    C        1      2        2 
   1   chr1_78943326     ZBoe    T    C        1      2        2 
   1   chr1_78943326     ZGre    T    C        0      0        2 
   1   chr1_78943326     ZHar    T    C        0      0        2 
   1   chr1_78943326   Sample    T    C        1      2        2 
   1   chr1_78946686     AAsi    A    T      0.5      1        2 
   1   chr1_78946686     AKia    A    T        0      0        2 
   1   chr1_78946686     AOna    A    T        0      0        2 
   1   chr1_78946686     ASom    A    T        0      0        2 
   1   chr1_78946686     HCab    A    T        0      0        2 
   1   chr1_78946686     HPrz    A    T        0      0        2 
   1   chr1_78946686     ZBoe    A    T        0      0        2 
   1   chr1_78946686     ZGre    A    T        0      0        2 
   1   chr1_78946686     ZHar    A    T        0      0        2 
   1   chr1_78946686   Sample    A    T        0      0        2 
   1   chr1_78948778     AAsi    C    T        0      0        2 
   1   chr1_78948778     AKia    C    T        0      0        2 
   1   chr1_78948778     AOna    C    T        0      0        2 
   1   chr1_78948778     ASom    C    T        0      0        2 
   1   chr1_78948778     HCab    C    T      0.5      1        2 
   1   chr1_78948778     HPrz    C    T        1      2        2 
   1   chr1_78948778     ZBoe    C    T        0      0        2 
   1   chr1_78948778     ZGre    C    T        0      0        2 
   1   chr1_78948778     ZHar    C    T        0      0        2 
   1   chr1_78948778   Sample    C    T        1      2        2 
   1   chr1_78955146     AAsi    C    T        0      0        2 
   1   chr1_78955146     AKia    C    T        1      2        2 
   1   chr1_78955146     AOna    C    T        0      0        2 
   1   chr1_78955146     ASom    C    T        0      0        2 
   1   chr1_78955146     HCab    C    T        0      0        2 
   1   chr1_78955146     HPrz    C    T        0      0        2 
   1   chr1_78955146     ZBoe    C    T        0      0        2 
   1   chr1_78955146     ZGre    C    T        0      0        2 
   1   chr1_78955146     ZHar    C    T        0      0        2 
   1   chr1_78955146   Sample    C    T        0      0        2 
   1   chr1_78958847     AAsi    A    G      0.5      1        2 
   1   chr1_78958847     AKia    A    G        0      0        2 
   1   chr1_78958847     AOna    A    G        0      0        2 
   1   chr1_78958847     ASom    A    G        0      0        2 
   1   chr1_78958847     HCab    A    G        0      0        2 
   1   chr1_78958847     HPrz    A    G        0      0        2 
   1   chr1_78958847     ZBoe    A    G        0      0        2 
   1   chr1_78958847     ZGre    A    G        0      0        2 
   1   chr1_78958847     ZHar    A    G        0      0        2 
   1   chr1_78958847   Sample    A    G        0      0        2 
   1   chr1_78964783     AAsi    G    A        0      0        2 
   1   chr1_78964783     AKia    G    A        0      0        2 
   1   chr1_78964783     AOna    G    A        0      0        2 
   1   chr1_78964783     ASom    G    A        0      0        2 
   1   chr1_78964783     HCab    G    A        1      2        2 
   1   chr1_78964783     HPrz    G    A        0      0        2 
   1   chr1_78964783     ZBoe    G    A        0      0        2 
   1   chr1_78964783     ZGre    G    A        0      0        2 
   1   chr1_78964783     ZHar    G    A        0      0        2 
   1   chr1_78964783   Sample    G    A        1      2        2 
   1   chr1_78965647     AAsi    T    C        0      0        2 
   1   chr1_78965647     AKia    T    C        0      0        2 
   1   chr1_78965647     AOna    T    C        0      0        2 
   1   chr1_78965647     ASom    T    C        0      0        2 
   1   chr1_78965647     HCab    T    C        0      0        2 
   1   chr1_78965647     HPrz    T    C        1      2        2 
   1   chr1_78965647     ZBoe    T    C        0      0        2 
   1   chr1_78965647     ZGre    T    C        0      0        2 
   1   chr1_78965647     ZHar    T    C        0      0        2 
   1   chr1_78965647   Sample    T    C        0      0        2 
   1   chr1_78966403     AAsi    T    C        0      0        2 
   1   chr1_78966403     AKia    T    C        0      0        2 
   1   chr1_78966403     AOna    T    C        0      0        2 
   1   chr1_78966403     ASom    T    C        0      0        2 
   1   chr1_78966403     HCab    T    C        1      2        2 
   1   chr1_78966403     HPrz    T    C        0      0        2 
   1   chr1_78966403     ZBoe    T    C        0      0        2 
   1   chr1_78966403     ZGre    T    C        0      0        2 
   1   chr1_78966403     ZHar    T    C        0      0        2 
   1   chr1_78966403   Sample    T    C        1      2        2 
   1   chr1_78967125     AAsi    C    G        0      0        2 
   1   chr1_78967125     AKia    C    G        0      0        2 
   1   chr1_78967125     AOna    C    G        0      0        2 
   1   chr1_78967125     ASom    C    G        1      2        2 
   1   chr1_78967125     HCab    C    G        0      0        2 
   1   chr1_78967125     HPrz    C    G        0      0        2 
   1   chr1_78967125     ZBoe    C    G        0      0        2 
   1   chr1_78967125     ZGre    C    G        0      0        2 
   1   chr1_78967125     ZHar    C    G        0      0        2 
   1   chr1_78967125   Sample    C    G        0      0        2 
   1   chr1_78968876     AAsi    T    C        0      0        2 
   1   chr1_78968876     AKia    T    C        0      0        2 
   1   chr1_78968876     AOna    T    C        0      0        2 
   1   chr1_78968876     ASom    T    C        1      2        2 
   1   chr1_78968876     HCab    T    C        0      0        2 
   1   chr1_78968876     HPrz    T    C        0      0        2 
   1   chr1_78968876     ZBoe    T    C        0      0        2 
   1   chr1_78968876     ZGre    T    C        0      0        2 
   1   chr1_78968876     ZHar    T    C        0      0        2 
   1   chr1_78968876   Sample    T    C        0      0        2 
   1   chr1_78969076     AAsi    A    G        0      0        2 
   1   chr1_78969076     AKia    A    G        0      0        2 
   1   chr1_78969076     AOna    A    G        0      0        2 
   1   chr1_78969076     ASom    A    G        0      0        2 
   1   chr1_78969076     HCab    A    G        1      2        2 
   1   chr1_78969076     HPrz    A    G        0      0        2 
   1   chr1_78969076     ZBoe    A    G        0      0        2 
   1   chr1_78969076     ZGre    A    G        0      0        2 
   1   chr1_78969076     ZHar    A    G        0      0        2 
   1   chr1_78969076   Sample    A    G        1      2        2 
   1   chr1_78974670     AAsi    C    T        0      0        2 
   1   chr1_78974670     AKia    C    T        0      0        2 
   1   chr1_78974670     AOna    C    T        0      0        2 
   1   chr1_78974670     ASom    C    T        0      0        2 
   1   chr1_78974670     HCab    C    T        1      2        2 
   1   chr1_78974670     HPrz    C    T        1      2        2 
   1   chr1_78974670     ZBoe    C    T        0      0        2 
   1   chr1_78974670     ZGre    C    T        0      0        2 
   1   chr1_78974670     ZHar    C    T        0      0        2 
   1   chr1_78974670   Sample    C    T        1      2        2 
   1   chr1_78977403     AAsi    A    G        0      0        2 
   1   chr1_78977403     AKia    A    G        0      0        2 
   1   chr1_78977403     AOna    A    G        0      0        2 
   1   chr1_78977403     ASom    A    G        0      0        2 
   1   chr1_78977403     HCab    A    G        0      0        2 
   1   chr1_78977403     HPrz    A    G        0      0        2 
   1   chr1_78977403     ZBoe    A    G      0.5      1        2 
   1   chr1_78977403     ZGre    A    G        0      0        2 
   1   chr1_78977403     ZHar    A    G        0      0        2 
   1   chr1_78977403   Sample    A    G        0      0        2 
   1   chr1_78978011     AAsi    C    G        0      0        2 
   1   chr1_78978011     AKia    C    G      0.5      1        2 
   1   chr1_78978011     AOna    C    G        0      0        2 
   1   chr1_78978011     ASom    C    G        0      0        2 
   1   chr1_78978011     HCab    C    G        0      0        2 
   1   chr1_78978011     HPrz    C    G        0      0        2 
   1   chr1_78978011     ZBoe    C    G        0      0        2 
   1   chr1_78978011     ZGre    C    G        0      0        2 
   1   chr1_78978011     ZHar    C    G        0      0        2 
   1   chr1_78978011   Sample    C    G        0      0        2 
   1   chr1_78982897     AAsi    T    C        0      0        2 
   1   chr1_78982897     AKia    T    C      0.5      1        2 
   1   chr1_78982897     AOna    T    C        0      0        2 
   1   chr1_78982897     ASom    T    C        0      0        2 
   1   chr1_78982897     HCab    T    C        1      2        2 
   1   chr1_78982897     HPrz    T    C        1      2        2 
   1   chr1_78982897     ZBoe    T    C        0      0        2 
   1   chr1_78982897     ZGre    T    C        0      0        2 
   1   chr1_78982897     ZHar    T    C        0      0        2 
   1   chr1_78982897   Sample    T    C        1      2        2 
   1   chr1_78985014     AAsi    T    C        0      0        2 
   1   chr1_78985014     AKia    T    C        0      0        2 
   1   chr1_78985014     AOna    T    C        0      0        2 
   1   chr1_78985014     ASom    T    C        0      0        2 
   1   chr1_78985014     HCab    T    C        0      0        2 
   1   chr1_78985014     HPrz    T    C        0      0        2 
   1   chr1_78985014     ZBoe    T    C      0.5      1        2 
   1   chr1_78985014     ZGre    T    C        0      0        2 
   1   chr1_78985014     ZHar    T    C        0      0        2 
   1   chr1_78985014   Sample    T    C        0      0        2 
   1   chr1_78990076     AAsi    A    G        0      0        2 
   1   chr1_78990076     AKia    A    G        0      0        2 
   1   chr1_78990076     AOna    A    G        0      0        2 
   1   chr1_78990076     ASom    A    G        0      0        2 
   1   chr1_78990076     HCab    A    G        0      0        2 
   1   chr1_78990076     HPrz    A    G        0      0        2 
   1   chr1_78990076     ZBoe    A    G      0.5      1        2 
   1   chr1_78990076     ZGre    A    G        0      0        2 
   1   chr1_78990076     ZHar    A    G        0      0        2 
   1   chr1_78990076   Sample    A    G        0      0        2 
   1   chr1_78990560     AAsi    T    G        0      0        2 
   1   chr1_78990560     AKia    T    G        0      0        2 
   1   chr1_78990560     AOna    T    G        0      0        2 
   1   chr1_78990560     ASom    T    G        0      0        2 
   1   chr1_78990560     HCab    T    G        0      0        2 
   1   chr1_78990560     HPrz    T    G        0      0        2 
   1   chr1_78990560     ZBoe    T    G      0.5      1        2 
   1   chr1_78990560     ZGre    T    G        0      0        2 
   1   chr1_78990560     ZHar    T    G        0      0        2 
   1   chr1_78990560   Sample    T    G        0      0        2 
   1   chr1_78998497     AAsi    C    G        1      2        2 
   1   chr1_78998497     AKia    C    G        1      2        2 
   1   chr1_78998497     AOna    C    G        1      2        2 
   1   chr1_78998497     ASom    C    G        1      2        2 
   1   chr1_78998497     HCab    C    G        0      0        2 
   1   chr1_78998497     HPrz    C    G        0      0        2 
   1   chr1_78998497     ZBoe    C    G        1      2        2 
   1   chr1_78998497     ZGre    C    G        0      0        2 
   1   chr1_78998497     ZHar    C    G        0      0        2 
   1   chr1_78998497   Sample    C    G        0      0        2 
   1   chr1_79001031     AAsi    T    C        1      2        2 
   1   chr1_79001031     AKia    T    C        0      0        2 
   1   chr1_79001031     AOna    T    C        1      2        2 
   1   chr1_79001031     ASom    T    C        1      2        2 
   1   chr1_79001031     HCab    T    C        0      0        2 
   1   chr1_79001031     HPrz    T    C        0      0        2 
   1   chr1_79001031     ZBoe    T    C        1      2        2 
   1   chr1_79001031     ZGre    T    C        0      0        2 
   1   chr1_79001031     ZHar    T    C        0      0        2 
   1   chr1_79001031   Sample    T    C        0      0        2 
   1   chr1_79002252     AAsi    A    G        0      0        2 
   1   chr1_79002252     AKia    A    G        0      0        2 
   1   chr1_79002252     AOna    A    G        0      0        2 
   1   chr1_79002252     ASom    A    G        0      0        2 
   1   chr1_79002252     HCab    A    G      0.5      1        2 
   1   chr1_79002252     HPrz    A    G        0      0        2 
   1   chr1_79002252     ZBoe    A    G        0      0        2 
   1   chr1_79002252     ZGre    A    G        0      0        2 
   1   chr1_79002252     ZHar    A    G        0      0        2 
   1   chr1_79002252   Sample    A    G        1      2        2 
   1   chr1_79007952     AAsi    C    A        0      0        2 
   1   chr1_79007952     AKia    C    A        0      0        2 
   1   chr1_79007952     AOna    C    A        0      0        2 
   1   chr1_79007952     ASom    C    A        0      0        2 
   1   chr1_79007952     HCab    C    A        1      2        2 
   1   chr1_79007952     HPrz    C    A        1      2        2 
   1   chr1_79007952     ZBoe    C    A        0      0        2 
   1   chr1_79007952     ZGre    C    A        0      0        2 
   1   chr1_79007952     ZHar    C    A        0      0        2 
   1   chr1_79007952   Sample    C    A        1      2        2 
   1   chr1_79015608     AAsi    A    G        0      0        2 
   1   chr1_79015608     AKia    A    G        0      0        2 
   1   chr1_79015608     AOna    A    G        1      2        2 
   1   chr1_79015608     ASom    A    G        0      0        2 
   1   chr1_79015608     HCab    A    G        0      0        2 
   1   chr1_79015608     HPrz    A    G        0      0        2 
   1   chr1_79015608     ZBoe    A    G        0      0        2 
   1   chr1_79015608     ZGre    A    G        0      0        2 
   1   chr1_79015608     ZHar    A    G        0      0        2 
   1   chr1_79015608   Sample    A    G        0      0        2 
   1   chr1_79027184     AAsi    C    T        0      0        2 
   1   chr1_79027184     AKia    C    T        0      0        2 
   1   chr1_79027184     AOna    C    T        0      0        2 
   1   chr1_79027184     ASom    C    T        0      0        2 
   1   chr1_79027184     HCab    C    T      0.5      1        2 
   1   chr1_79027184     HPrz    C    T        1      2        2 
   1   chr1_79027184     ZBoe    C    T        0      0        2 
   1   chr1_79027184     ZGre    C    T        0      0        2 
   1   chr1_79027184     ZHar    C    T        0      0        2 
   1   chr1_79027184   Sample    C    T        1      2        2 
   1   chr1_79027194     AAsi    G    A        1      2        2 
   1   chr1_79027194     AKia    G    A        0      0        2 
   1   chr1_79027194     AOna    G    A        0      0        2 
   1   chr1_79027194     ASom    G    A        0      0        2 
   1   chr1_79027194     HCab    G    A        0      0        2 
   1   chr1_79027194     HPrz    G    A        0      0        2 
   1   chr1_79027194     ZBoe    G    A        0      0        2 
   1   chr1_79027194     ZGre    G    A        0      0        2 
   1   chr1_79027194     ZHar    G    A        0      0        2 
   1   chr1_79027194   Sample    G    A        0      0        2 
   1   chr1_79031448     AAsi    T    C        0      0        2 
   1   chr1_79031448     AKia    T    C        0      0        2 
   1   chr1_79031448     AOna    T    C        0      0        2 
   1   chr1_79031448     ASom    T    C        0      0        2 
   1   chr1_79031448     HCab    T    C        1      2        2 
   1   chr1_79031448     HPrz    T    C        1      2        2 
   1   chr1_79031448     ZBoe    T    C        0      0        2 
   1   chr1_79031448     ZGre    T    C        0      0        2 
   1   chr1_79031448     ZHar    T    C      0.5      1        2 
   1   chr1_79031448   Sample    T    C        1      2        2 
   1   chr1_79032129     AAsi    T    C        0      0        2 
   1   chr1_79032129     AKia    T    C        0      0        2 
   1   chr1_79032129     AOna    T    C        0      0        2 
   1   chr1_79032129     ASom    T    C        0      0        2 
   1   chr1_79032129     HCab    T    C        1      2        2 
   1   chr1_79032129     HPrz    T    C        1      2        2 
   1   chr1_79032129     ZBoe    T    C        0      0        2 
   1   chr1_79032129     ZGre    T    C        0      0        2 
   1   chr1_79032129     ZHar    T    C        0      0        2 
   1   chr1_79032129   Sample    T    C        1      2        2 
   1   chr1_79050860     AAsi    C    T        0      0        2 
   1   chr1_79050860     AKia    C    T        0      0        2 
   1   chr1_79050860     AOna    C    T        0      0        2 
   1   chr1_79050860     ASom    C    T        0      0        2 
   1   chr1_79050860     HCab    C    T        1      2        2 
   1   chr1_79050860     HPrz    C    T        1      2        2 
   1   chr1_79050860     ZBoe    C    T        0      0        2 
   1   chr1_79050860     ZGre    C    T        0      0        2 
   1   chr1_79050860     ZHar    C    T        0      0        2 
   1   chr1_79050860   Sample    C    T        1      2        2 
   1   chr1_79052192     AAsi    G    C        0      0        2 
   1   chr1_79052192     AKia    G    C        0      0        2 
   1   chr1_79052192     AOna    G    C        0      0        2 
   1   chr1_79052192     ASom    G    C        0      0        2 
   1   chr1_79052192     HCab    G    C        0      0        2 
   1   chr1_79052192     HPrz    G    C        0      0        2 
   1   chr1_79052192     ZBoe    G    C      0.5      1        2 
   1   chr1_79052192     ZGre    G    C        0      0        2 
   1   chr1_79052192     ZHar    G    C        0      0        2 
   1   chr1_79052192   Sample    G    C        0      0        2 
   1   chr1_79054498     AAsi    T    C        0      0        2 
   1   chr1_79054498     AKia    T    C        0      0        2 
   1   chr1_79054498     AOna    T    C      0.5      1        2 
   1   chr1_79054498     ASom    T    C        0      0        2 
   1   chr1_79054498     HCab    T    C        0      0        2 
   1   chr1_79054498     HPrz    T    C        0      0        2 
   1   chr1_79054498     ZBoe    T    C        0      0        2 
   1   chr1_79054498     ZGre    T    C        0      0        2 
   1   chr1_79054498     ZHar    T    C        0      0        2 
   1   chr1_79054498   Sample    T    C        0      0        2 
   1   chr1_79056711     AAsi    C    T        0      0        2 
   1   chr1_79056711     AKia    C    T        0      0        2 
   1   chr1_79056711     AOna    C    T        0      0        2 
   1   chr1_79056711     ASom    C    T        1      2        2 
   1   chr1_79056711     HCab    C    T        0      0        2 
   1   chr1_79056711     HPrz    C    T        0      0        2 
   1   chr1_79056711     ZBoe    C    T        0      0        2 
   1   chr1_79056711     ZGre    C    T        0      0        2 
   1   chr1_79056711     ZHar    C    T        0      0        2 
   1   chr1_79056711   Sample    C    T        0      0        2 
   1   chr1_79060338     AAsi    T    G        0      0        2 
   1   chr1_79060338     AKia    T    G        0      0        2 
   1   chr1_79060338     AOna    T    G        0      0        2 
   1   chr1_79060338     ASom    T    G        0      0        2 
   1   chr1_79060338     HCab    T    G        1      2        2 
   1   chr1_79060338     HPrz    T    G        1      2        2 
   1   chr1_79060338     ZBoe    T    G        0      0        2 
   1   chr1_79060338     ZGre    T    G        0      0        2 
   1   chr1_79060338     ZHar    T    G        0      0        2 
   1   chr1_79060338   Sample    T    G        1      2        2 
   1   chr1_79065935     AAsi    T    C        0      0        2 
   1   chr1_79065935     AKia    T    C        0      0        2 
   1   chr1_79065935     AOna    T    C        0      0        2 
   1   chr1_79065935     ASom    T    C        0      0        2 
   1   chr1_79065935     HCab    T    C        0      0        2 
   1   chr1_79065935     HPrz    T    C        0      0        2 
   1   chr1_79065935     ZBoe    T    C      0.5      1        2 
   1   chr1_79065935     ZGre    T    C        0      0        2 
   1   chr1_79065935     ZHar    T    C        0      0        2 
   1   chr1_79065935   Sample    T    C        0      0        2 
   1   chr1_79065990     AAsi    C    T        0      0        2 
   1   chr1_79065990     AKia    C    T        0      0        2 
   1   chr1_79065990     AOna    C    T        0      0        2 
   1   chr1_79065990     ASom    C    T        0      0        2 
   1   chr1_79065990     HCab    C    T        1      2        2 
   1   chr1_79065990     HPrz    C    T        1      2        2 
   1   chr1_79065990     ZBoe    C    T        0      0        2 
   1   chr1_79065990     ZGre    C    T        0      0        2 
   1   chr1_79065990     ZHar    C    T        0      0        2 
   1   chr1_79065990   Sample    C    T        1      2        2 
   1   chr1_79068002     AAsi    C    T        0      0        2 
   1   chr1_79068002     AKia    C    T        0      0        2 
   1   chr1_79068002     AOna    C    T      0.5      1        2 
   1   chr1_79068002     ASom    C    T        0      0        2 
   1   chr1_79068002     HCab    C    T        0      0        2 
   1   chr1_79068002     HPrz    C    T        0      0        2 
   1   chr1_79068002     ZBoe    C    T        0      0        2 
   1   chr1_79068002     ZGre    C    T        0      0        2 
   1   chr1_79068002     ZHar    C    T        0      0        2 
   1   chr1_79068002   Sample    C    T        0      0        2 
   1   chr1_79068926     AAsi    G    A        0      0        2 
   1   chr1_79068926     AKia    G    A        0      0        2 
   1   chr1_79068926     AOna    G    A        0      0        2 
   1   chr1_79068926     ASom    G    A        0      0        2 
   1   chr1_79068926     HCab    G    A        0      0        2 
   1   chr1_79068926     HPrz    G    A        0      0        2 
   1   chr1_79068926     ZBoe    G    A        1      2        2 
   1   chr1_79068926     ZGre    G    A        0      0        2 
   1   chr1_79068926     ZHar    G    A        0      0        2 
   1   chr1_79068926   Sample    G    A        0      0        2 
   1   chr1_79070626     AAsi    A    G        0      0        2 
   1   chr1_79070626     AKia    A    G        0      0        2 
   1   chr1_79070626     AOna    A    G        0      0        2 
   1   chr1_79070626     ASom    A    G        0      0        2 
   1   chr1_79070626     HCab    A    G        0      0        2 
   1   chr1_79070626     HPrz    A    G        0      0        2 
   1   chr1_79070626     ZBoe    A    G        0      0        2 
   1   chr1_79070626     ZGre    A    G        0      0        2 
   1   chr1_79070626     ZHar    A    G        1      2        2 
   1   chr1_79070626   Sample    A    G        0      0        2 
   1   chr1_79072050     AAsi    T    C        1      2        2 
   1   chr1_79072050     AKia    T    C        0      0        2 
   1   chr1_79072050     AOna    T    C        0      0        2 
   1   chr1_79072050     ASom    T    C        0      0        2 
   1   chr1_79072050     HCab    T    C        0      0        2 
   1   chr1_79072050     HPrz    T    C        0      0        2 
   1   chr1_79072050     ZBoe    T    C        0      0        2 
   1   chr1_79072050     ZGre    T    C        0      0        2 
   1   chr1_79072050     ZHar    T    C        0      0        2 
   1   chr1_79072050   Sample    T    C        0      0        2 
   1   chr1_79077849     AAsi    A    G        0      0        2 
   1   chr1_79077849     AKia    A    G        0      0        2 
   1   chr1_79077849     AOna    A    G        0      0        2 
   1   chr1_79077849     ASom    A    G        0      0        2 
   1   chr1_79077849     HCab    A    G        0      0        2 
   1   chr1_79077849     HPrz    A    G        0      0        2 
   1   chr1_79077849     ZBoe    A    G        0      0        2 
   1   chr1_79077849     ZGre    A    G        1      2        2 
   1   chr1_79077849     ZHar    A    G        0      0        2 
   1   chr1_79077849   Sample    A    G        0      0        2 
   1   chr1_79079612     AAsi    C    T        0      0        2 
   1   chr1_79079612     AKia    C    T        0      0        2 
   1   chr1_79079612     AOna    C    T        0      0        2 
   1   chr1_79079612     ASom    C    T        0      0        2 
   1   chr1_79079612     HCab    C    T        1      2        2 
   1   chr1_79079612     HPrz    C    T        1      2        2 
   1   chr1_79079612     ZBoe    C    T        0      0        2 
   1   chr1_79079612     ZGre    C    T        0      0        2 
   1   chr1_79079612     ZHar    C    T        0      0        2 
   1   chr1_79079612   Sample    C    T        1      2        2 
   1   chr1_79080760     AAsi    G    A        0      0        2 
   1   chr1_79080760     AKia    G    A        0      0        2 
   1   chr1_79080760     AOna    G    A        0      0        2 
   1   chr1_79080760     ASom    G    A        0      0        2 
   1   chr1_79080760     HCab    G    A        1      2        2 
   1   chr1_79080760     HPrz    G    A        1      2        2 
   1   chr1_79080760     ZBoe    G    A        0      0        2 
   1   chr1_79080760     ZGre    G    A        0      0        2 
   1   chr1_79080760     ZHar    G    A        0      0        2 
   1   chr1_79080760   Sample    G    A        1      2        2 
   1   chr1_79098403     AAsi    A    G        0      0        2 
   1   chr1_79098403     AKia    A    G        0      0        2 
   1   chr1_79098403     AOna    A    G        0      0        2 
   1   chr1_79098403     ASom    A    G        0      0        2 
   1   chr1_79098403     HCab    A    G        0      0        2 
   1   chr1_79098403     HPrz    A    G        1      2        2 
   1   chr1_79098403     ZBoe    A    G        0      0        2 
   1   chr1_79098403     ZGre    A    G        0      0        2 
   1   chr1_79098403     ZHar    A    G        0      0        2 
   1   chr1_79098403   Sample    A    G        0      0        2 
   1   chr1_79098563     AAsi    A    G        0      0        2 
   1   chr1_79098563     AKia    A    G        0      0        2 
   1   chr1_79098563     AOna    A    G        0      0        2 
   1   chr1_79098563     ASom    A    G        0      0        2 
   1   chr1_79098563     HCab    A    G        1      2        2 
   1   chr1_79098563     HPrz    A    G        1      2        2 
   1   chr1_79098563     ZBoe    A    G        0      0        2 
   1   chr1_79098563     ZGre    A    G        0      0        2 
   1   chr1_79098563     ZHar    A    G        0      0        2 
   1   chr1_79098563   Sample    A    G        1      2        2 
   1   chr1_79099353     AAsi    T    C        0      0        2 
   1   chr1_79099353     AKia    T    C        0      0        2 
   1   chr1_79099353     AOna    T    C        0      0        2 
   1   chr1_79099353     ASom    T    C        0      0        2 
   1   chr1_79099353     HCab    T    C        0      0        2 
   1   chr1_79099353     HPrz    T    C        0      0        2 
   1   chr1_79099353     ZBoe    T    C        0      0        2 
   1   chr1_79099353     ZGre    T    C      0.5      1        2 
   1   chr1_79099353     ZHar    T    C        0      0        2 
   1   chr1_79099353   Sample    T    C        0      0        2 
   1   chr1_79102420     AAsi    G    A        0      0        2 
   1   chr1_79102420     AKia    G    A        0      0        2 
   1   chr1_79102420     AOna    G    A        0      0        2 
   1   chr1_79102420     ASom    G    A        0      0        2 
   1   chr1_79102420     HCab    G    A        1      2        2 
   1   chr1_79102420     HPrz    G    A        1      2        2 
   1   chr1_79102420     ZBoe    G    A        0      0        2 
   1   chr1_79102420     ZGre    G    A        0      0        2 
   1   chr1_79102420     ZHar    G    A        0      0        2 
   1   chr1_79102420   Sample    G    A        1      2        2 
   1   chr1_79103851     AAsi    T    C        0      0        2 
   1   chr1_79103851     AKia    T    C        0      0        2 
   1   chr1_79103851     AOna    T    C        0      0        2 
   1   chr1_79103851     ASom    T    C        0      0        2 
   1   chr1_79103851     HCab    T    C        1      2        2 
   1   chr1_79103851     HPrz    T    C        1      2        2 
   1   chr1_79103851     ZBoe    T    C        0      0        2 
   1   chr1_79103851     ZGre    T    C        0      0        2 
   1   chr1_79103851     ZHar    T    C        0      0        2 
   1   chr1_79103851   Sample    T    C        1      2        2 
   1   chr1_79106560     AAsi    G    A        0      0        2 
   1   chr1_79106560     AKia    G    A        0      0        2 
   1   chr1_79106560     AOna    G    A        0      0        2 
   1   chr1_79106560     ASom    G    A        0      0        2 
   1   chr1_79106560     HCab    G    A        1      2        2 
   1   chr1_79106560     HPrz    G    A        1      2        2 
   1   chr1_79106560     ZBoe    G    A        0      0        2 
   1   chr1_79106560     ZGre    G    A        0      0        2 
   1   chr1_79106560     ZHar    G    A        0      0        2 
   1   chr1_79106560   Sample    G    A        1      2        2 
   1   chr1_79107371     AAsi    G    A        0      0        2 
   1   chr1_79107371     AKia    G    A        1      2        2 
   1   chr1_79107371     AOna    G    A        1      2        2 
   1   chr1_79107371     ASom    G    A        0      0        2 
   1   chr1_79107371     HCab    G    A        0      0        2 
   1   chr1_79107371     HPrz    G    A        0      0        2 
   1   chr1_79107371     ZBoe    G    A        0      0        2 
   1   chr1_79107371     ZGre    G    A        0      0        2 
   1   chr1_79107371     ZHar    G    A        0      0        2 
   1   chr1_79107371   Sample    G    A        0      0        2 
   1   chr1_79109097     AAsi    A    G        0      0        2 
   1   chr1_79109097     AKia    A    G        0      0        2 
   1   chr1_79109097     AOna    A    G        0      0        2 
   1   chr1_79109097     ASom    A    G        0      0        2 
   1   chr1_79109097     HCab    A    G        0      0        2 
   1   chr1_79109097     HPrz    A    G        0      0        2 
   1   chr1_79109097     ZBoe    A    G        0      0        2 
   1   chr1_79109097     ZGre    A    G      0.5      1        2 
   1   chr1_79109097     ZHar    A    G        0      0        2 
   1   chr1_79109097   Sample    A    G        0      0        2 
   1   chr1_79109288     AAsi    T    A        0      0        2 
   1   chr1_79109288     AKia    T    A        0      0        2 
   1   chr1_79109288     AOna    T    A        0      0        2 
   1   chr1_79109288     ASom    T    A        0      0        2 
   1   chr1_79109288     HCab    T    A        0      0        2 
   1   chr1_79109288     HPrz    T    A        0      0        2 
   1   chr1_79109288     ZBoe    T    A        0      0        2 
   1   chr1_79109288     ZGre    T    A        1      2        2 
   1   chr1_79109288     ZHar    T    A        0      0        2 
   1   chr1_79109288   Sample    T    A        0      0        2 
   1   chr1_79110850     AAsi    G    A        0      0        2 
   1   chr1_79110850     AKia    G    A        0      0        2 
   1   chr1_79110850     AOna    G    A        0      0        2 
   1   chr1_79110850     ASom    G    A        0      0        2 
   1   chr1_79110850     HCab    G    A        1      2        2 
   1   chr1_79110850     HPrz    G    A        1      2        2 
   1   chr1_79110850     ZBoe    G    A      0.5      1        2 
   1   chr1_79110850     ZGre    G    A        1      2        2 
   1   chr1_79110850     ZHar    G    A        0      0        2 
   1   chr1_79110850   Sample    G    A        1      2        2 
   1   chr1_79114289     AAsi    A    G        0      0        2 
   1   chr1_79114289     AKia    A    G        0      0        2 
   1   chr1_79114289     AOna    A    G        0      0        2 
   1   chr1_79114289     ASom    A    G        0      0        2 
   1   chr1_79114289     HCab    A    G        1      2        2 
   1   chr1_79114289     HPrz    A    G        1      2        2 
   1   chr1_79114289     ZBoe    A    G        0      0        2 
   1   chr1_79114289     ZGre    A    G        0      0        2 
   1   chr1_79114289     ZHar    A    G        0      0        2 
   1   chr1_79114289   Sample    A    G        1      2        2 
   1   chr1_79121780     AAsi    G    A        0      0        2 
   1   chr1_79121780     AKia    G    A        1      2        2 
   1   chr1_79121780     AOna    G    A        0      0        2 
   1   chr1_79121780     ASom    G    A        0      0        2 
   1   chr1_79121780     HCab    G    A        0      0        2 
   1   chr1_79121780     HPrz    G    A        0      0        2 
   1   chr1_79121780     ZBoe    G    A        0      0        2 
   1   chr1_79121780     ZGre    G    A        0      0        2 
   1   chr1_79121780     ZHar    G    A        0      0        2 
   1   chr1_79121780   Sample    G    A        0      0        2 
   1   chr1_79126622     AAsi    C    T        0      0        2 
   1   chr1_79126622     AKia    C    T        0      0        2 
   1   chr1_79126622     AOna    C    T        0      0        2 
   1   chr1_79126622     ASom    C    T        0      0        2 
   1   chr1_79126622     HCab    C    T      0.5      1        2 
   1   chr1_79126622     HPrz    C    T        0      0        2 
   1   chr1_79126622     ZBoe    C    T        0      0        2 
   1   chr1_79126622     ZGre    C    T        0      0        2 
   1   chr1_79126622     ZHar    C    T        0      0        2 
   1   chr1_79126622   Sample    C    T        1      2        2 
   1   chr1_79128831     AAsi    T    C        0      0        2 
   1   chr1_79128831     AKia    T    C        0      0        2 
   1   chr1_79128831     AOna    T    C      0.5      1        2 
   1   chr1_79128831     ASom    T    C        0      0        2 
   1   chr1_79128831     HCab    T    C        0      0        2 
   1   chr1_79128831     HPrz    T    C        0      0        2 
   1   chr1_79128831     ZBoe    T    C        0      0        2 
   1   chr1_79128831     ZGre    T    C        0      0        2 
   1   chr1_79128831     ZHar    T    C        0      0        2 
   1   chr1_79128831   Sample    T    C        0      0        2 
   1   chr1_79129485     AAsi    A    G        0      0        2 
   1   chr1_79129485     AKia    A    G        1      2        2 
   1   chr1_79129485     AOna    A    G      0.5      1        2 
   1   chr1_79129485     ASom    A    G        0      0        2 
   1   chr1_79129485     HCab    A    G        0      0        2 
   1   chr1_79129485     HPrz    A    G        0      0        2 
   1   chr1_79129485     ZBoe    A    G        0      0        2 
   1   chr1_79129485     ZGre    A    G        0      0        2 
   1   chr1_79129485     ZHar    A    G        0      0        2 
   1   chr1_79129485   Sample    A    G        0      0        2 
   1   chr1_79130785     AAsi    G    A        0      0        2 
   1   chr1_79130785     AKia    G    A        0      0        2 
   1   chr1_79130785     AOna    G    A        0      0        2 
   1   chr1_79130785     ASom    G    A        0      0        2 
   1   chr1_79130785     HCab    G    A        1      2        2 
   1   chr1_79130785     HPrz    G    A        1      2        2 
   1   chr1_79130785     ZBoe    G    A        0      0        2 
   1   chr1_79130785     ZGre    G    A        0      0        2 
   1   chr1_79130785     ZHar    G    A        0      0        2 
   1   chr1_79130785   Sample    G    A        1      2        2 
   1   chr1_79133568     AAsi    T    C        0      0        2 
   1   chr1_79133568     AKia    T    C        0      0        2 
   1   chr1_79133568     AOna    T    C        0      0        2 
   1   chr1_79133568     ASom    T    C        0      0        2 
   1   chr1_79133568     HCab    T    C      0.5      1        2 
   1   chr1_79133568     HPrz    T    C        0      0        2 
   1   chr1_79133568     ZBoe    T    C        0      0        2 
   1   chr1_79133568     ZGre    T    C        0      0        2 
   1   chr1_79133568     ZHar    T    C        0      0        2 
   1   chr1_79133568   Sample    T    C        1      2        2 
   1   chr1_79145958     AAsi    A    G        0      0        2 
   1   chr1_79145958     AKia    A    G        0      0        2 
   1   chr1_79145958     AOna    A    G        0      0        2 
   1   chr1_79145958     ASom    A    G        0      0        2 
   1   chr1_79145958     HCab    A    G        0      0        2 
   1   chr1_79145958     HPrz    A    G        0      0        2 
   1   chr1_79145958     ZBoe    A    G        1      2        2 
   1   chr1_79145958     ZGre    A    G        0      0        2 
   1   chr1_79145958     ZHar    A    G        0      0        2 
   1   chr1_79145958   Sample    A    G        0      0        2 
   1   chr1_79146891     AAsi    G    T        0      0        2 
   1   chr1_79146891     AKia    G    T        0      0        2 
   1   chr1_79146891     AOna    G    T        0      0        2 
   1   chr1_79146891     ASom    G    T        0      0        2 
   1   chr1_79146891     HCab    G    T        0      0        2 
   1   chr1_79146891     HPrz    G    T        0      0        2 
   1   chr1_79146891     ZBoe    G    T        0      0        2 
   1   chr1_79146891     ZGre    G    T      0.5      1        2 
   1   chr1_79146891     ZHar    G    T        0      0        2 
   1   chr1_79146891   Sample    G    T        0      0        2 
   1   chr1_79149448     AAsi    A    G        0      0        2 
   1   chr1_79149448     AKia    A    G        0      0        2 
   1   chr1_79149448     AOna    A    G        0      0        2 
   1   chr1_79149448     ASom    A    G        0      0        2 
   1   chr1_79149448     HCab    A    G        1      2        2 
   1   chr1_79149448     HPrz    A    G        1      2        2 
   1   chr1_79149448     ZBoe    A    G        0      0        2 
   1   chr1_79149448     ZGre    A    G        0      0        2 
   1   chr1_79149448     ZHar    A    G        0      0        2 
   1   chr1_79149448   Sample    A    G        1      2        2 
   1   chr1_79166489     AAsi    T    C      0.5      1        2 
   1   chr1_79166489     AKia    T    C        0      0        2 
   1   chr1_79166489     AOna    T    C        0      0        2 
   1   chr1_79166489     ASom    T    C        0      0        2 
   1   chr1_79166489     HCab    T    C        0      0        2 
   1   chr1_79166489     HPrz    T    C        0      0        2 
   1   chr1_79166489     ZBoe    T    C        0      0        2 
   1   chr1_79166489     ZGre    T    C        0      0        2 
   1   chr1_79166489     ZHar    T    C        0      0        2 
   1   chr1_79166489   Sample    T    C        0      0        2 
   1   chr1_79168810     AAsi    A    G        0      0        2 
   1   chr1_79168810     AKia    A    G        0      0        2 
   1   chr1_79168810     AOna    A    G        0      0        2 
   1   chr1_79168810     ASom    A    G        0      0        2 
   1   chr1_79168810     HCab    A    G        0      0        2 
   1   chr1_79168810     HPrz    A    G        0      0        2 
   1   chr1_79168810     ZBoe    A    G        0      0        2 
   1   chr1_79168810     ZGre    A    G      0.5      1        2 
   1   chr1_79168810     ZHar    A    G        0      0        2 
   1   chr1_79168810   Sample    A    G        0      0        2 
   1   chr1_79179352     AAsi    A    G        0      0        2 
   1   chr1_79179352     AKia    A    G        0      0        2 
   1   chr1_79179352     AOna    A    G        0      0        2 
   1   chr1_79179352     ASom    A    G        0      0        2 
   1   chr1_79179352     HCab    A    G        0      0        2 
   1   chr1_79179352     HPrz    A    G        0      0        2 
   1   chr1_79179352     ZBoe    A    G        0      0        2 
   1   chr1_79179352     ZGre    A    G        0      0        2 
   1   chr1_79179352     ZHar    A    G        1      2        2 
   1   chr1_79179352   Sample    A    G        0      0        2 
   1   chr1_79186631     AAsi    G    A        0      0        2 
   1   chr1_79186631     AKia    G    A        0      0        2 
   1   chr1_79186631     AOna    G    A        0      0        2 
   1   chr1_79186631     ASom    G    A        0      0        2 
   1   chr1_79186631     HCab    G    A        1      2        2 
   1   chr1_79186631     HPrz    G    A        1      2        2 
   1   chr1_79186631     ZBoe    G    A        0      0        2 
   1   chr1_79186631     ZGre    G    A        0      0        2 
   1   chr1_79186631     ZHar    G    A        0      0        2 
   1   chr1_79186631   Sample    G    A        1      2        2 
   1   chr1_79186903     AAsi    C    T        0      0        2 
   1   chr1_79186903     AKia    C    T        0      0        2 
   1   chr1_79186903     AOna    C    T        0      0        2 
   1   chr1_79186903     ASom    C    T        0      0        2 
   1   chr1_79186903     HCab    C    T        1      2        2 
   1   chr1_79186903     HPrz    C    T        1      2        2 
   1   chr1_79186903     ZBoe    C    T        0      0        2 
   1   chr1_79186903     ZGre    C    T        0      0        2 
   1   chr1_79186903     ZHar    C    T        0      0        2 
   1   chr1_79186903   Sample    C    T        1      2        2 
   1   chr1_79198986     AAsi    A    G        0      0        2 
   1   chr1_79198986     AKia    A    G        0      0        2 
   1   chr1_79198986     AOna    A    G      0.5      1        2 
   1   chr1_79198986     ASom    A    G        0      0        2 
   1   chr1_79198986     HCab    A    G        0      0        2 
   1   chr1_79198986     HPrz    A    G        0      0        2 
   1   chr1_79198986     ZBoe    A    G        0      0        2 
   1   chr1_79198986     ZGre    A    G        0      0        2 
   1   chr1_79198986     ZHar    A    G        0      0        2 
   1   chr1_79198986   Sample    A    G        0      0        2 
   1   chr1_79199784     AAsi    T    G        0      0        2 
   1   chr1_79199784     AKia    T    G        0      0        2 
   1   chr1_79199784     AOna    T    G        0      0        2 
   1   chr1_79199784     ASom    T    G        0      0        2 
   1   chr1_79199784     HCab    T    G        0      0        2 
   1   chr1_79199784     HPrz    T    G        0      0        2 
   1   chr1_79199784     ZBoe    T    G        0      0        2 
   1   chr1_79199784     ZGre    T    G        1      2        2 
   1   chr1_79199784     ZHar    T    G        0      0        2 
   1   chr1_79199784   Sample    T    G        0      0        2 
   1   chr1_79204372     AAsi    G    A        0      0        2 
   1   chr1_79204372     AKia    G    A      0.5      1        2 
   1   chr1_79204372     AOna    G    A        0      0        2 
   1   chr1_79204372     ASom    G    A        0      0        2 
   1   chr1_79204372     HCab    G    A        0      0        2 
   1   chr1_79204372     HPrz    G    A        0      0        2 
   1   chr1_79204372     ZBoe    G    A        0      0        2 
   1   chr1_79204372     ZGre    G    A        0      0        2 
   1   chr1_79204372     ZHar    G    A        0      0        2 
   1   chr1_79204372   Sample    G    A        0      0        2 
   1   chr1_79206721     AAsi    C    A        0      0        2 
   1   chr1_79206721     AKia    C    A        0      0        2 
   1   chr1_79206721     AOna    C    A        0      0        2 
   1   chr1_79206721     ASom    C    A        0      0        2 
   1   chr1_79206721     HCab    C    A        1      2        2 
   1   chr1_79206721     HPrz    C    A        1      2        2 
   1   chr1_79206721     ZBoe    C    A        0      0        2 
   1   chr1_79206721     ZGre    C    A        0      0        2 
   1   chr1_79206721     ZHar    C    A        0      0        2 
   1   chr1_79206721   Sample    C    A        1      2        2 
   1   chr1_79209211     AAsi    A    G        0      0        2 
   1   chr1_79209211     AKia    A    G        0      0        2 
   1   chr1_79209211     AOna    A    G        0      0        2 
   1   chr1_79209211     ASom    A    G        0      0        2 
   1   chr1_79209211     HCab    A    G        0      0        2 
   1   chr1_79209211     HPrz    A    G        0      0        2 
   1   chr1_79209211     ZBoe    A    G        0      0        2 
   1   chr1_79209211     ZGre    A    G        1      2        2 
   1   chr1_79209211     ZHar    A    G        0      0        2 
   1   chr1_79209211   Sample    A    G        0      0        2 
   1   chr1_79211094     AAsi    C    T        0      0        2 
   1   chr1_79211094     AKia    C    T        0      0        2 
   1   chr1_79211094     AOna    C    T        0      0        2 
   1   chr1_79211094     ASom    C    T        0      0        2 
   1   chr1_79211094     HCab    C    T        1      2        2 
   1   chr1_79211094     HPrz    C    T        1      2        2 
   1   chr1_79211094     ZBoe    C    T        0      0        2 
   1   chr1_79211094     ZGre    C    T        0      0        2 
   1   chr1_79211094     ZHar    C    T        0      0        2 
   1   chr1_79211094   Sample    C    T        1      2        2 
   1   chr1_79214586     AAsi    A    C        0      0        2 
   1   chr1_79214586     AKia    A    C        0      0        2 
   1   chr1_79214586     AOna    A    C        0      0        2 
   1   chr1_79214586     ASom    A    C        0      0        2 
   1   chr1_79214586     HCab    A    C      0.5      1        2 
   1   chr1_79214586     HPrz    A    C        0      0        2 
   1   chr1_79214586     ZBoe    A    C        0      0        2 
   1   chr1_79214586     ZGre    A    C        0      0        2 
   1   chr1_79214586     ZHar    A    C        0      0        2 
   1   chr1_79214586   Sample    A    C        1      2        2 
   1   chr1_79245591     AAsi    G    C        1      2        2 
   1   chr1_79245591     AKia    G    C        0      0        2 
   1   chr1_79245591     AOna    G    C        0      0        2 
   1   chr1_79245591     ASom    G    C        1      2        2 
   1   chr1_79245591     HCab    G    C        0      0        2 
   1   chr1_79245591     HPrz    G    C        0      0        2 
   1   chr1_79245591     ZBoe    G    C        0      0        2 
   1   chr1_79245591     ZGre    G    C        0      0        2 
   1   chr1_79245591     ZHar    G    C        0      0        2 
   1   chr1_79245591   Sample    G    C        0      0        2 
   1   chr1_79247141     AAsi    G    A        0      0        2 
   1   chr1_79247141     AKia    G    A        0      0        2 
   1   chr1_79247141     AOna    G    A        0      0        2 
   1   chr1_79247141     ASom    G    A        0      0        2 
   1   chr1_79247141     HCab    G    A        1      2        2 
   1   chr1_79247141     HPrz    G    A        1      2        2 
   1   chr1_79247141     ZBoe    G    A        0      0        2 
   1   chr1_79247141     ZGre    G    A        0      0        2 
   1   chr1_79247141     ZHar    G    A        0      0        2 
   1   chr1_79247141   Sample    G    A        1      2        2 
   1   chr1_79259658     AAsi    C    G        0      0        2 
   1   chr1_79259658     AKia    C    G        0      0        2 
   1   chr1_79259658     AOna    C    G        0      0        2 
   1   chr1_79259658     ASom    C    G        0      0        2 
   1   chr1_79259658     HCab    C    G        1      2        2 
   1   chr1_79259658     HPrz    C    G        1      2        2 
   1   chr1_79259658     ZBoe    C    G        0      0        2 
   1   chr1_79259658     ZGre    C    G        0      0        2 
   1   chr1_79259658     ZHar    C    G        0      0        2 
   1   chr1_79259658   Sample    C    G        1      2        2 
   1   chr1_79267900     AAsi    G    A        0      0        2 
   1   chr1_79267900     AKia    G    A        0      0        2 
   1   chr1_79267900     AOna    G    A      0.5      1        2 
   1   chr1_79267900     ASom    G    A        0      0        2 
   1   chr1_79267900     HCab    G    A        0      0        2 
   1   chr1_79267900     HPrz    G    A        0      0        2 
   1   chr1_79267900     ZBoe    G    A        0      0        2 
   1   chr1_79267900     ZGre    G    A        0      0        2 
   1   chr1_79267900     ZHar    G    A        0      0        2 
   1   chr1_79267900   Sample    G    A        0      0        2 
   1   chr1_79271726     AAsi    C    G        0      0        2 
   1   chr1_79271726     AKia    C    G        0      0        2 
   1   chr1_79271726     AOna    C    G        0      0        2 
   1   chr1_79271726     ASom    C    G        0      0        2 
   1   chr1_79271726     HCab    C    G        1      2        2 
   1   chr1_79271726     HPrz    C    G        1      2        2 
   1   chr1_79271726     ZBoe    C    G        0      0        2 
   1   chr1_79271726     ZGre    C    G        0      0        2 
   1   chr1_79271726     ZHar    C    G        0      0        2 
   1   chr1_79271726   Sample    C    G        1      2        2 
   1   chr1_79277115     AAsi    A    C        0      0        2 
   1   chr1_79277115     AKia    A    C        0      0        2 
   1   chr1_79277115     AOna    A    C        0      0        2 
   1   chr1_79277115     ASom    A    C        0      0        2 
   1   chr1_79277115     HCab    A    C        0      0        2 
   1   chr1_79277115     HPrz    A    C        0      0        2 
   1   chr1_79277115     ZBoe    A    C      0.5      1        2 
   1   chr1_79277115     ZGre    A    C        0      0        2 
   1   chr1_79277115     ZHar    A    C        0      0        2 
   1   chr1_79277115   Sample    A    C        0      0        2 
   1   chr1_79288696     AAsi    A    C        0      0        2 
   1   chr1_79288696     AKia    A    C        0      0        2 
   1   chr1_79288696     AOna    A    C        0      0        2 
   1   chr1_79288696     ASom    A    C        0      0        2 
   1   chr1_79288696     HCab    A    C      0.5      1        2 
   1   chr1_79288696     HPrz    A    C        0      0        2 
   1   chr1_79288696     ZBoe    A    C        0      0        2 
   1   chr1_79288696     ZGre    A    C        0      0        2 
   1   chr1_79288696     ZHar    A    C        0      0        2 
   1   chr1_79288696   Sample    A    C        0      0        2 
   1   chr1_79294606     AAsi    C    T        1      2        2 
   1   chr1_79294606     AKia    C    T        0      0        2 
   1   chr1_79294606     AOna    C    T        0      0        2 
   1   chr1_79294606     ASom    C    T        0      0        2 
   1   chr1_79294606     HCab    C    T        0      0        2 
   1   chr1_79294606     HPrz    C    T        0      0        2 
   1   chr1_79294606     ZBoe    C    T        0      0        2 
   1   chr1_79294606     ZGre    C    T        0      0        2 
   1   chr1_79294606     ZHar    C    T        0      0        2 
   1   chr1_79294606   Sample    C    T        0      0        2 
   1   chr1_79298263     AAsi    C    T        0      0        2 
   1   chr1_79298263     AKia    C    T        0      0        2 
   1   chr1_79298263     AOna    C    T        0      0        2 
   1   chr1_79298263     ASom    C    T        0      0        2 
   1   chr1_79298263     HCab    C    T        1      2        2 
   1   chr1_79298263     HPrz    C    T        1      2        2 
   1   chr1_79298263     ZBoe    C    T        0      0        2 
   1   chr1_79298263     ZGre    C    T        0      0        2 
   1   chr1_79298263     ZHar    C    T        0      0        2 
   1   chr1_79298263   Sample    C    T        1      2        2 
   1   chr1_79304125     AAsi    C    T        0      0        2 
   1   chr1_79304125     AKia    C    T        0      0        2 
   1   chr1_79304125     AOna    C    T        0      0        2 
   1   chr1_79304125     ASom    C    T        0      0        2 
   1   chr1_79304125     HCab    C    T        1      2        2 
   1   chr1_79304125     HPrz    C    T        1      2        2 
   1   chr1_79304125     ZBoe    C    T        0      0        2 
   1   chr1_79304125     ZGre    C    T        0      0        2 
   1   chr1_79304125     ZHar    C    T        0      0        2 
   1   chr1_79304125   Sample    C    T        1      2        2 
   1   chr1_79305321     AAsi    G    C        1      2        2 
   1   chr1_79305321     AKia    G    C        0      0        2 
   1   chr1_79305321     AOna    G    C        0      0        2 
   1   chr1_79305321     ASom    G    C        1      2        2 
   1   chr1_79305321     HCab    G    C        0      0        2 
   1   chr1_79305321     HPrz    G    C        0      0        2 
   1   chr1_79305321     ZBoe    G    C        1      2        2 
   1   chr1_79305321     ZGre    G    C        1      2        2 
   1   chr1_79305321     ZHar    G    C        0      0        2 
   1   chr1_79305321   Sample    G    C        0      0        2 
   1   chr1_79309849     AAsi    C    T        0      0        2 
   1   chr1_79309849     AKia    C    T        0      0        2 
   1   chr1_79309849     AOna    C    T        0      0        2 
   1   chr1_79309849     ASom    C    T        0      0        2 
   1   chr1_79309849     HCab    C    T        1      2        2 
   1   chr1_79309849     HPrz    C    T        1      2        2 
   1   chr1_79309849     ZBoe    C    T        0      0        2 
   1   chr1_79309849     ZGre    C    T        0      0        2 
   1   chr1_79309849     ZHar    C    T        0      0        2 
   1   chr1_79309849   Sample    C    T        1      2        2 
   1   chr1_79312878     AAsi    A    G        0      0        2 
   1   chr1_79312878     AKia    A    G        0      0        2 
   1   chr1_79312878     AOna    A    G        0      0        2 
   1   chr1_79312878     ASom    A    G        0      0        2 
   1   chr1_79312878     HCab    A    G      0.5      1        2 
   1   chr1_79312878     HPrz    A    G        0      0        2 
   1   chr1_79312878     ZBoe    A    G        0      0        2 
   1   chr1_79312878     ZGre    A    G        0      0        2 
   1   chr1_79312878     ZHar    A    G        0      0        2 
   1   chr1_79312878   Sample    A    G        1      2        2 
   1   chr1_79314810     AAsi    G    C        0      0        2 
   1   chr1_79314810     AKia    G    C        0      0        2 
   1   chr1_79314810     AOna    G    C        0      0        2 
   1   chr1_79314810     ASom    G    C        0      0        2 
   1   chr1_79314810     HCab    G    C        0      0        2 
   1   chr1_79314810     HPrz    G    C        0      0        2 
   1   chr1_79314810     ZBoe    G    C        0      0        2 
   1   chr1_79314810     ZGre    G    C      0.5      1        2 
   1   chr1_79314810     ZHar    G    C        0      0        2 
   1   chr1_79314810   Sample    G    C        0      0        2 
   1   chr1_79317716     AAsi    A    T        1      2        2 
   1   chr1_79317716     AKia    A    T        0      0        2 
   1   chr1_79317716     AOna    A    T        0      0        2 
   1   chr1_79317716     ASom    A    T        0      0        2 
   1   chr1_79317716     HCab    A    T        0      0        2 
   1   chr1_79317716     HPrz    A    T        0      0        2 
   1   chr1_79317716     ZBoe    A    T        0      0        2 
   1   chr1_79317716     ZGre    A    T        0      0        2 
   1   chr1_79317716     ZHar    A    T        0      0        2 
   1   chr1_79317716   Sample    A    T        0      0        2 
   1   chr1_79329520     AAsi    A    G        0      0        2 
   1   chr1_79329520     AKia    A    G        0      0        2 
   1   chr1_79329520     AOna    A    G        0      0        2 
   1   chr1_79329520     ASom    A    G        0      0        2 
   1   chr1_79329520     HCab    A    G        1      2        2 
   1   chr1_79329520     HPrz    A    G        1      2        2 
   1   chr1_79329520     ZBoe    A    G        0      0        2 
   1   chr1_79329520     ZGre    A    G        0      0        2 
   1   chr1_79329520     ZHar    A    G        0      0        2 
   1   chr1_79329520   Sample    A    G        1      2        2 
   1   chr1_79342735     AAsi    G    C        0      0        2 
   1   chr1_79342735     AKia    G    C        0      0        2 
   1   chr1_79342735     AOna    G    C        0      0        2 
   1   chr1_79342735     ASom    G    C        0      0        2 
   1   chr1_79342735     HCab    G    C        0      0        2 
   1   chr1_79342735     HPrz    G    C        0      0        2 
   1   chr1_79342735     ZBoe    G    C        0      0        2 
   1   chr1_79342735     ZGre    G    C        0      0        2 
   1   chr1_79342735     ZHar    G    C        1      2        2 
   1   chr1_79342735   Sample    G    C        0      0        2 
   1   chr1_79359208     AAsi    C    G        0      0        2 
   1   chr1_79359208     AKia    C    G        0      0        2 
   1   chr1_79359208     AOna    C    G        0      0        2 
   1   chr1_79359208     ASom    C    G        0      0        2 
   1   chr1_79359208     HCab    C    G        1      2        2 
   1   chr1_79359208     HPrz    C    G        1      2        2 
   1   chr1_79359208     ZBoe    C    G        0      0        2 
   1   chr1_79359208     ZGre    C    G        0      0        2 
   1   chr1_79359208     ZHar    C    G        0      0        2 
   1   chr1_79359208   Sample    C    G        1      2        2 
   1   chr1_79363706     AAsi    A    C      0.5      1        2 
   1   chr1_79363706     AKia    A    C        0      0        2 
   1   chr1_79363706     AOna    A    C        0      0        2 
   1   chr1_79363706     ASom    A    C        0      0        2 
   1   chr1_79363706     HCab    A    C        0      0        2 
   1   chr1_79363706     HPrz    A    C        0      0        2 
   1   chr1_79363706     ZBoe    A    C        0      0        2 
   1   chr1_79363706     ZGre    A    C        0      0        2 
   1   chr1_79363706     ZHar    A    C        0      0        2 
   1   chr1_79363706   Sample    A    C        0      0        2 
   1   chr1_79368034     AAsi    A    G        0      0        2 
   1   chr1_79368034     AKia    A    G        0      0        2 
   1   chr1_79368034     AOna    A    G        0      0        2 
   1   chr1_79368034     ASom    A    G        0      0        2 
   1   chr1_79368034     HCab    A    G        0      0        2 
   1   chr1_79368034     HPrz    A    G        0      0        2 
   1   chr1_79368034     ZBoe    A    G      0.5      1        2 
   1   chr1_79368034     ZGre    A    G        0      0        2 
   1   chr1_79368034     ZHar    A    G        0      0        2 
   1   chr1_79368034   Sample    A    G        0      0        2 
   1   chr1_79372354     AAsi    C    T      0.5      1        2 
   1   chr1_79372354     AKia    C    T        0      0        2 
   1   chr1_79372354     AOna    C    T        0      0        2 
   1   chr1_79372354     ASom    C    T        0      0        2 
   1   chr1_79372354     HCab    C    T        0      0        2 
   1   chr1_79372354     HPrz    C    T        0      0        2 
   1   chr1_79372354     ZBoe    C    T        0      0        2 
   1   chr1_79372354     ZGre    C    T        0      0        2 
   1   chr1_79372354     ZHar    C    T        0      0        2 
   1   chr1_79372354   Sample    C    T        0      0        2 
   1   chr1_79373552     AAsi    T    C        0      0        2 
   1   chr1_79373552     AKia    T    C        0      0        2 
   1   chr1_79373552     AOna    T    C        0      0        2 
   1   chr1_79373552     ASom    T    C        0      0        2 
   1   chr1_79373552     HCab    T    C        1      2        2 
   1   chr1_79373552     HPrz    T    C        1      2        2 
   1   chr1_79373552     ZBoe    T    C        0      0        2 
   1   chr1_79373552     ZGre    T    C        0      0        2 
   1   chr1_79373552     ZHar    T    C        0      0        2 
   1   chr1_79373552   Sample    T    C        1      2        2 
   1   chr1_79373703     AAsi    G    A        0      0        2 
   1   chr1_79373703     AKia    G    A        0      0        2 
   1   chr1_79373703     AOna    G    A        0      0        2 
   1   chr1_79373703     ASom    G    A        0      0        2 
   1   chr1_79373703     HCab    G    A        0      0        2 
   1   chr1_79373703     HPrz    G    A        0      0        2 
   1   chr1_79373703     ZBoe    G    A        1      2        2 
   1   chr1_79373703     ZGre    G    A        0      0        2 
   1   chr1_79373703     ZHar    G    A        0      0        2 
   1   chr1_79373703   Sample    G    A        0      0        2 
   1   chr1_79382492     AAsi    A    G        0      0        2 
   1   chr1_79382492     AKia    A    G        0      0        2 
   1   chr1_79382492     AOna    A    G        0      0        2 
   1   chr1_79382492     ASom    A    G        0      0        2 
   1   chr1_79382492     HCab    A    G        0      0        2 
   1   chr1_79382492     HPrz    A    G        0      0        2 
   1   chr1_79382492     ZBoe    A    G        0      0        2 
   1   chr1_79382492     ZGre    A    G        0      0        2 
   1   chr1_79382492     ZHar    A    G        1      2        2 
   1   chr1_79382492   Sample    A    G        0      0        2 
   1   chr1_79392211     AAsi    A    G        0      0        2 
   1   chr1_79392211     AKia    A    G        0      0        2 
   1   chr1_79392211     AOna    A    G        0      0        2 
   1   chr1_79392211     ASom    A    G        0      0        2 
   1   chr1_79392211     HCab    A    G        0      0        2 
   1   chr1_79392211     HPrz    A    G        0      0        2 
   1   chr1_79392211     ZBoe    A    G        0      0        2 
   1   chr1_79392211     ZGre    A    G        0      0        2 
   1   chr1_79392211     ZHar    A    G      0.5      1        2 
   1   chr1_79392211   Sample    A    G        0      0        2 
   1   chr1_79393710     AAsi    G    C        0      0        2 
   1   chr1_79393710     AKia    G    C        0      0        2 
   1   chr1_79393710     AOna    G    C        0      0        2 
   1   chr1_79393710     ASom    G    C        0      0        2 
   1   chr1_79393710     HCab    G    C        1      2        2 
   1   chr1_79393710     HPrz    G    C        1      2        2 
   1   chr1_79393710     ZBoe    G    C        0      0        2 
   1   chr1_79393710     ZGre    G    C        0      0        2 
   1   chr1_79393710     ZHar    G    C        0      0        2 
   1   chr1_79393710   Sample    G    C        1      2        2 
   1   chr1_79399918     AAsi    A    G        0      0        2 
   1   chr1_79399918     AKia    A    G        0      0        2 
   1   chr1_79399918     AOna    A    G        0      0        2 
   1   chr1_79399918     ASom    A    G        0      0        2 
   1   chr1_79399918     HCab    A    G        0      0        2 
   1   chr1_79399918     HPrz    A    G        0      0        2 
   1   chr1_79399918     ZBoe    A    G        0      0        2 
   1   chr1_79399918     ZGre    A    G        1      2        2 
   1   chr1_79399918     ZHar    A    G        0      0        2 
   1   chr1_79399918   Sample    A    G        0      0        2 
   1   chr1_79415669     AAsi    C    T        0      0        2 
   1   chr1_79415669     AKia    C    T        1      2        2 
   1   chr1_79415669     AOna    C    T        0      0        2 
   1   chr1_79415669     ASom    C    T        0      0        2 
   1   chr1_79415669     HCab    C    T        0      0        2 
   1   chr1_79415669     HPrz    C    T        0      0        2 
   1   chr1_79415669     ZBoe    C    T        0      0        2 
   1   chr1_79415669     ZGre    C    T        0      0        2 
   1   chr1_79415669     ZHar    C    T        0      0        2 
   1   chr1_79415669   Sample    C    T        0      0        2 
   1   chr1_79423779     AAsi    C    G        0      0        2 
   1   chr1_79423779     AKia    C    G        0      0        2 
   1   chr1_79423779     AOna    C    G        0      0        2 
   1   chr1_79423779     ASom    C    G        0      0        2 
   1   chr1_79423779     HCab    C    G        0      0        2 
   1   chr1_79423779     HPrz    C    G        0      0        2 
   1   chr1_79423779     ZBoe    C    G        0      0        2 
   1   chr1_79423779     ZGre    C    G        0      0        2 
   1   chr1_79423779     ZHar    C    G        1      2        2 
   1   chr1_79423779   Sample    C    G        0      0        2 
   1   chr1_79426743     AAsi    G    A        1      2        2 
   1   chr1_79426743     AKia    G    A        0      0        2 
   1   chr1_79426743     AOna    G    A        0      0        2 
   1   chr1_79426743     ASom    G    A        0      0        2 
   1   chr1_79426743     HCab    G    A        0      0        2 
   1   chr1_79426743     HPrz    G    A        0      0        2 
   1   chr1_79426743     ZBoe    G    A        0      0        2 
   1   chr1_79426743     ZGre    G    A        0      0        2 
   1   chr1_79426743     ZHar    G    A        0      0        2 
   1   chr1_79426743   Sample    G    A        0      0        2 
   1   chr1_79437392     AAsi    T    C        0      0        2 
   1   chr1_79437392     AKia    T    C        1      2        2 
   1   chr1_79437392     AOna    T    C        1      2        2 
   1   chr1_79437392     ASom    T    C        0      0        2 
   1   chr1_79437392     HCab    T    C        0      0        2 
   1   chr1_79437392     HPrz    T    C        0      0        2 
   1   chr1_79437392     ZBoe    T    C        0      0        2 
   1   chr1_79437392     ZGre    T    C        0      0        2 
   1   chr1_79437392     ZHar    T    C        0      0        2 
   1   chr1_79437392   Sample    T    C        0      0        2 
   1   chr1_79442407     AAsi    A    G        0      0        2 
   1   chr1_79442407     AKia    A    G        0      0        2 
   1   chr1_79442407     AOna    A    G        1      2        2 
   1   chr1_79442407     ASom    A    G        0      0        2 
   1   chr1_79442407     HCab    A    G        0      0        2 
   1   chr1_79442407     HPrz    A    G        0      0        2 
   1   chr1_79442407     ZBoe    A    G        0      0        2 
   1   chr1_79442407     ZGre    A    G        0      0        2 
   1   chr1_79442407     ZHar    A    G        0      0        2 
   1   chr1_79442407   Sample    A    G        0      0        2 
   1   chr1_79449496     AAsi    G    A        0      0        2 
   1   chr1_79449496     AKia    G    A        0      0        2 
   1   chr1_79449496     AOna    G    A        0      0        2 
   1   chr1_79449496     ASom    G    A        0      0        2 
   1   chr1_79449496     HCab    G    A        0      0        2 
   1   chr1_79449496     HPrz    G    A        0      0        2 
   1   chr1_79449496     ZBoe    G    A        1      2        2 
   1   chr1_79449496     ZGre    G    A        0      0        2 
   1   chr1_79449496     ZHar    G    A        0      0        2 
   1   chr1_79449496   Sample    G    A        0      0        2 
   1   chr1_79458786     AAsi    G    T        0      0        2 
   1   chr1_79458786     AKia    G    T        0      0        2 
   1   chr1_79458786     AOna    G    T        0      0        2 
   1   chr1_79458786     ASom    G    T        0      0        2 
   1   chr1_79458786     HCab    G    T        0      0        2 
   1   chr1_79458786     HPrz    G    T        0      0        2 
   1   chr1_79458786     ZBoe    G    T        0      0        2 
   1   chr1_79458786     ZGre    G    T        0      0        2 
   1   chr1_79458786     ZHar    G    T      0.5      1        2 
   1   chr1_79458786   Sample    G    T        0      0        2 
   1   chr1_79459000     AAsi    G    A        1      2        2 
   1   chr1_79459000     AKia    G    A        0      0        2 
   1   chr1_79459000     AOna    G    A        0      0        2 
   1   chr1_79459000     ASom    G    A        1      2        2 
   1   chr1_79459000     HCab    G    A        0      0        2 
   1   chr1_79459000     HPrz    G    A        0      0        2 
   1   chr1_79459000     ZBoe    G    A        0      0        2 
   1   chr1_79459000     ZGre    G    A        0      0        2 
   1   chr1_79459000     ZHar    G    A        0      0        2 
   1   chr1_79459000   Sample    G    A        0      0        2 
   1   chr1_79460207     AAsi    A    G        0      0        2 
   1   chr1_79460207     AKia    A    G        0      0        2 
   1   chr1_79460207     AOna    A    G        0      0        2 
   1   chr1_79460207     ASom    A    G        0      0        2 
   1   chr1_79460207     HCab    A    G        1      2        2 
   1   chr1_79460207     HPrz    A    G        1      2        2 
   1   chr1_79460207     ZBoe    A    G        0      0        2 
   1   chr1_79460207     ZGre    A    G        0      0        2 
   1   chr1_79460207     ZHar    A    G        0      0        2 
   1   chr1_79460207   Sample    A    G        1      2        2 
   1   chr1_79464198     AAsi    T    C        0      0        2 
   1   chr1_79464198     AKia    T    C        0      0        2 
   1   chr1_79464198     AOna    T    C        0      0        2 
   1   chr1_79464198     ASom    T    C        0      0        2 
   1   chr1_79464198     HCab    T    C        1      2        2 
   1   chr1_79464198     HPrz    T    C        1      2        2 
   1   chr1_79464198     ZBoe    T    C        0      0        2 
   1   chr1_79464198     ZGre    T    C        0      0        2 
   1   chr1_79464198     ZHar    T    C        1      2        2 
   1   chr1_79464198   Sample    T    C        1      2        2 
   1   chr1_79507720     AAsi    A    G        0      0        2 
   1   chr1_79507720     AKia    A    G        0      0        2 
   1   chr1_79507720     AOna    A    G        0      0        2 
   1   chr1_79507720     ASom    A    G        0      0        2 
   1   chr1_79507720     HCab    A    G        0      0        2 
   1   chr1_79507720     HPrz    A    G        0      0        2 
   1   chr1_79507720     ZBoe    A    G      0.5      1        2 
   1   chr1_79507720     ZGre    A    G        0      0        2 
   1   chr1_79507720     ZHar    A    G        0      0        2 
   1   chr1_79507720   Sample    A    G        0      0        2 
   1   chr1_79509207     AAsi    A    G      0.5      1        2 
   1   chr1_79509207     AKia    A    G        0      0        2 
   1   chr1_79509207     AOna    A    G        0      0        2 
   1   chr1_79509207     ASom    A    G        0      0        2 
   1   chr1_79509207     HCab    A    G        0      0        2 
   1   chr1_79509207     HPrz    A    G        0      0        2 
   1   chr1_79509207     ZBoe    A    G        0      0        2 
   1   chr1_79509207     ZGre    A    G        0      0        2 
   1   chr1_79509207     ZHar    A    G        0      0        2 
   1   chr1_79509207   Sample    A    G        0      0        2 
   1   chr1_79517302     AAsi    A    G        0      0        2 
   1   chr1_79517302     AKia    A    G        0      0        2 
   1   chr1_79517302     AOna    A    G        0      0        2 
   1   chr1_79517302     ASom    A    G        0      0        2 
   1   chr1_79517302     HCab    A    G      0.5      1        2 
   1   chr1_79517302     HPrz    A    G        0      0        2 
   1   chr1_79517302     ZBoe    A    G        0      0        2 
   1   chr1_79517302     ZGre    A    G        0      0        2 
   1   chr1_79517302     ZHar    A    G        0      0        2 
   1   chr1_79517302   Sample    A    G        1      2        2 
   1   chr1_79517455     AAsi    T    C        0      0        2 
   1   chr1_79517455     AKia    T    C        1      2        2 
   1   chr1_79517455     AOna    T    C        1      2        2 
   1   chr1_79517455     ASom    T    C        0      0        2 
   1   chr1_79517455     HCab    T    C        0      0        2 
   1   chr1_79517455     HPrz    T    C        0      0        2 
   1   chr1_79517455     ZBoe    T    C        0      0        2 
   1   chr1_79517455     ZGre    T    C        0      0        2 
   1   chr1_79517455     ZHar    T    C        0      0        2 
   1   chr1_79517455   Sample    T    C        0      0        2 
   1   chr1_79530221     AAsi    T    A        1      2        2 
   1   chr1_79530221     AKia    T    A        0      0        2 
   1   chr1_79530221     AOna    T    A        0      0        2 
   1   chr1_79530221     ASom    T    A        1      2        2 
   1   chr1_79530221     HCab    T    A        0      0        2 
   1   chr1_79530221     HPrz    T    A        0      0        2 
   1   chr1_79530221     ZBoe    T    A        0      0        2 
   1   chr1_79530221     ZGre    T    A        0      0        2 
   1   chr1_79530221     ZHar    T    A        0      0        2 
   1   chr1_79530221   Sample    T    A        0      0        2 
   1   chr1_79534911     AAsi    T    C        0      0        2 
   1   chr1_79534911     AKia    T    C        0      0        2 
   1   chr1_79534911     AOna    T    C        0      0        2 
   1   chr1_79534911     ASom    T    C        0      0        2 
   1   chr1_79534911     HCab    T    C        1      2        2 
   1   chr1_79534911     HPrz    T    C        1      2        2 
   1   chr1_79534911     ZBoe    T    C        0      0        2 
   1   chr1_79534911     ZGre    T    C        0      0        2 
   1   chr1_79534911     ZHar    T    C        0      0        2 
   1   chr1_79534911   Sample    T    C        1      2        2 
   1   chr1_79536444     AAsi    A    G        0      0        2 
   1   chr1_79536444     AKia    A    G        0      0        2 
   1   chr1_79536444     AOna    A    G        0      0        2 
   1   chr1_79536444     ASom    A    G        0      0        2 
   1   chr1_79536444     HCab    A    G        1      2        2 
   1   chr1_79536444     HPrz    A    G        1      2        2 
   1   chr1_79536444     ZBoe    A    G        0      0        2 
   1   chr1_79536444     ZGre    A    G        0      0        2 
   1   chr1_79536444     ZHar    A    G        0      0        2 
   1   chr1_79536444   Sample    A    G        1      2        2 
   1   chr1_79540293     AAsi    C    G        0      0        2 
   1   chr1_79540293     AKia    C    G        0      0        2 
   1   chr1_79540293     AOna    C    G        0      0        2 
   1   chr1_79540293     ASom    C    G        0      0        2 
   1   chr1_79540293     HCab    C    G        0      0        2 
   1   chr1_79540293     HPrz    C    G        0      0        2 
   1   chr1_79540293     ZBoe    C    G        0      0        2 
   1   chr1_79540293     ZGre    C    G        0      0        2 
   1   chr1_79540293     ZHar    C    G        1      2        2 
   1   chr1_79540293   Sample    C    G        0      0        2 
   1   chr1_79540344     AAsi    C    T        0      0        2 
   1   chr1_79540344     AKia    C    T        0      0        2 
   1   chr1_79540344     AOna    C    T        0      0        2 
   1   chr1_79540344     ASom    C    T        0      0        2 
   1   chr1_79540344     HCab    C    T        0      0        2 
   1   chr1_79540344     HPrz    C    T        0      0        2 
   1   chr1_79540344     ZBoe    C    T      0.5      1        2 
   1   chr1_79540344     ZGre    C    T        0      0        2 
   1   chr1_79540344     ZHar    C    T        0      0        2 
   1   chr1_79540344   Sample    C    T        0      0        2 
   1   chr1_79547531     AAsi    G    C        0      0        2 
   1   chr1_79547531     AKia    G    C        0      0        2 
   1   chr1_79547531     AOna    G    C        0      0        2 
   1   chr1_79547531     ASom    G    C        0      0        2 
   1   chr1_79547531     HCab    G    C        1      2        2 
   1   chr1_79547531     HPrz    G    C        1      2        2 
   1   chr1_79547531     ZBoe    G    C        0      0        2 
   1   chr1_79547531     ZGre    G    C        0      0        2 
   1   chr1_79547531     ZHar    G    C        0      0        2 
   1   chr1_79547531   Sample    G    C        1      2        2 
   1   chr1_79569858     AAsi    C    T        0      0        2 
   1   chr1_79569858     AKia    C    T        0      0        2 
   1   chr1_79569858     AOna    C    T        0      0        2 
   1   chr1_79569858     ASom    C    T        0      0        2 
   1   chr1_79569858     HCab    C    T        0      0        2 
   1   chr1_79569858     HPrz    C    T        0      0        2 
   1   chr1_79569858     ZBoe    C    T        1      2        2 
   1   chr1_79569858     ZGre    C    T        0      0        2 
   1   chr1_79569858     ZHar    C    T        0      0        2 
   1   chr1_79569858   Sample    C    T        0      0        2 
   1   chr1_79570121     AAsi    C    T        0      0        2 
   1   chr1_79570121     AKia    C    T        0      0        2 
   1   chr1_79570121     AOna    C    T        0      0        2 
   1   chr1_79570121     ASom    C    T        0      0        2 
   1   chr1_79570121     HCab    C    T        1      2        2 
   1   chr1_79570121     HPrz    C    T        1      2        2 
   1   chr1_79570121     ZBoe    C    T        0      0        2 
   1   chr1_79570121     ZGre    C    T        0      0        2 
   1   chr1_79570121     ZHar    C    T        0      0        2 
   1   chr1_79570121   Sample    C    T        1      2        2 
   1   chr1_79574300     AAsi    G    A        0      0        2 
   1   chr1_79574300     AKia    G    A        0      0        2 
   1   chr1_79574300     AOna    G    A        0      0        2 
   1   chr1_79574300     ASom    G    A        0      0        2 
   1   chr1_79574300     HCab    G    A        0      0        2 
   1   chr1_79574300     HPrz    G    A        0      0        2 
   1   chr1_79574300     ZBoe    G    A        1      2        2 
   1   chr1_79574300     ZGre    G    A        0      0        2 
   1   chr1_79574300     ZHar    G    A        0      0        2 
   1   chr1_79574300   Sample    G    A        0      0        2 
   1   chr1_79586239     AAsi    C    T        0      0        2 
   1   chr1_79586239     AKia    C    T        0      0        2 
   1   chr1_79586239     AOna    C    T        0      0        2 
   1   chr1_79586239     ASom    C    T        0      0        2 
   1   chr1_79586239     HCab    C    T        0      0        2 
   1   chr1_79586239     HPrz    C    T        0      0        2 
   1   chr1_79586239     ZBoe    C    T        0      0        2 
   1   chr1_79586239     ZGre    C    T        1      2        2 
   1   chr1_79586239     ZHar    C    T        0      0        2 
   1   chr1_79586239   Sample    C    T        0      0        2 
   1   chr1_79591969     AAsi    A    G        0      0        2 
   1   chr1_79591969     AKia    A    G        1      2        2 
   1   chr1_79591969     AOna    A    G      0.5      1        2 
   1   chr1_79591969     ASom    A    G        0      0        2 
   1   chr1_79591969     HCab    A    G        0      0        2 
   1   chr1_79591969     HPrz    A    G        0      0        2 
   1   chr1_79591969     ZBoe    A    G        0      0        2 
   1   chr1_79591969     ZGre    A    G        0      0        2 
   1   chr1_79591969     ZHar    A    G        0      0        2 
   1   chr1_79591969   Sample    A    G        0      0        2 
   1   chr1_79596321     AAsi    T    C        0      0        2 
   1   chr1_79596321     AKia    T    C        0      0        2 
   1   chr1_79596321     AOna    T    C        0      0        2 
   1   chr1_79596321     ASom    T    C        0      0        2 
   1   chr1_79596321     HCab    T    C        0      0        2 
   1   chr1_79596321     HPrz    T    C        1      2        2 
   1   chr1_79596321     ZBoe    T    C        0      0        2 
   1   chr1_79596321     ZGre    T    C        0      0        2 
   1   chr1_79596321     ZHar    T    C        0      0        2 
   1   chr1_79596321   Sample    T    C        0      0        2 
   1   chr1_79598013     AAsi    G    C        0      0        2 
   1   chr1_79598013     AKia    G    C        0      0        2 
   1   chr1_79598013     AOna    G    C        0      0        2 
   1   chr1_79598013     ASom    G    C        0      0        2 
   1   chr1_79598013     HCab    G    C        1      2        2 
   1   chr1_79598013     HPrz    G    C        1      2        2 
   1   chr1_79598013     ZBoe    G    C        0      0        2 
   1   chr1_79598013     ZGre    G    C        0      0        2 
   1   chr1_79598013     ZHar    G    C        0      0        2 
   1   chr1_79598013   Sample    G    C        1      2        2 
   1   chr1_79598903     AAsi    T    C        0      0        2 
   1   chr1_79598903     AKia    T    C        0      0        2 
   1   chr1_79598903     AOna    T    C        0      0        2 
   1   chr1_79598903     ASom    T    C        0      0        2 
   1   chr1_79598903     HCab    T    C        0      0        2 
   1   chr1_79598903     HPrz    T    C        0      0        2 
   1   chr1_79598903     ZBoe    T    C      0.5      1        2 
   1   chr1_79598903     ZGre    T    C        0      0        2 
   1   chr1_79598903     ZHar    T    C        0      0        2 
   1   chr1_79598903   Sample    T    C        0      0        2 
   1   chr1_79610789     AAsi    T    C        0      0        2 
   1   chr1_79610789     AKia    T    C        0      0        2 
   1   chr1_79610789     AOna    T    C        0      0        2 
   1   chr1_79610789     ASom    T    C        0      0        2 
   1   chr1_79610789     HCab    T    C        0      0        2 
   1   chr1_79610789     HPrz    T    C        0      0        2 
   1   chr1_79610789     ZBoe    T    C        1      2        2 
   1   chr1_79610789     ZGre    T    C        0      0        2 
   1   chr1_79610789     ZHar    T    C        1      2        2 
   1   chr1_79610789   Sample    T    C        0      0        2 
   1   chr1_79614225     AAsi    C    T        0      0        2 
   1   chr1_79614225     AKia    C    T        0      0        2 
   1   chr1_79614225     AOna    C    T        0      0        2 
   1   chr1_79614225     ASom    C    T        0      0        2 
   1   chr1_79614225     HCab    C    T        1      2        2 
   1   chr1_79614225     HPrz    C    T        1      2        2 
   1   chr1_79614225     ZBoe    C    T        0      0        2 
   1   chr1_79614225     ZGre    C    T        0      0        2 
   1   chr1_79614225     ZHar    C    T        0      0        2 
   1   chr1_79614225   Sample    C    T        1      2        2 
   1   chr1_79619722     AAsi    C    T        0      0        2 
   1   chr1_79619722     AKia    C    T      0.5      1        2 
   1   chr1_79619722     AOna    C    T        0      0        2 
   1   chr1_79619722     ASom    C    T        0      0        2 
   1   chr1_79619722     HCab    C    T        0      0        2 
   1   chr1_79619722     HPrz    C    T        0      0        2 
   1   chr1_79619722     ZBoe    C    T        0      0        2 
   1   chr1_79619722     ZGre    C    T        0      0        2 
   1   chr1_79619722     ZHar    C    T        0      0        2 
   1   chr1_79619722   Sample    C    T        0      0        2 
   1   chr1_79619886     AAsi    C    G        0      0        2 
   1   chr1_79619886     AKia    C    G        0      0        2 
   1   chr1_79619886     AOna    C    G        0      0        2 
   1   chr1_79619886     ASom    C    G        0      0        2 
   1   chr1_79619886     HCab    C    G        1      2        2 
   1   chr1_79619886     HPrz    C    G        1      2        2 
   1   chr1_79619886     ZBoe    C    G        0      0        2 
   1   chr1_79619886     ZGre    C    G        0      0        2 
   1   chr1_79619886     ZHar    C    G        0      0        2 
   1   chr1_79619886   Sample    C    G        1      2        2 
   1   chr1_79622414     AAsi    G    C        0      0        2 
   1   chr1_79622414     AKia    G    C        0      0        2 
   1   chr1_79622414     AOna    G    C        0      0        2 
   1   chr1_79622414     ASom    G    C        0      0        2 
   1   chr1_79622414     HCab    G    C        1      2        2 
   1   chr1_79622414     HPrz    G    C        1      2        2 
   1   chr1_79622414     ZBoe    G    C        0      0        2 
   1   chr1_79622414     ZGre    G    C        0      0        2 
   1   chr1_79622414     ZHar    G    C        0      0        2 
   1   chr1_79622414   Sample    G    C        1      2        2 
   1   chr1_79622723     AAsi    T    C      0.5      1        2 
   1   chr1_79622723     AKia    T    C        0      0        2 
   1   chr1_79622723     AOna    T    C        0      0        2 
   1   chr1_79622723     ASom    T    C        0      0        2 
   1   chr1_79622723     HCab    T    C        0      0        2 
   1   chr1_79622723     HPrz    T    C        0      0        2 
   1   chr1_79622723     ZBoe    T    C        0      0        2 
   1   chr1_79622723     ZGre    T    C        0      0        2 
   1   chr1_79622723     ZHar    T    C        0      0        2 
   1   chr1_79622723   Sample    T    C        0      0        2 
   1   chr1_79626165     AAsi    G    A        0      0        2 
   1   chr1_79626165     AKia    G    A        0      0        2 
   1   chr1_79626165     AOna    G    A        0      0        2 
   1   chr1_79626165     ASom    G    A        0      0        2 
   1   chr1_79626165     HCab    G    A        1      2        2 
   1   chr1_79626165     HPrz    G    A        1      2        2 
   1   chr1_79626165     ZBoe    G    A        0      0        2 
   1   chr1_79626165     ZGre    G    A        0      0        2 
   1   chr1_79626165     ZHar    G    A        0      0        2 
   1   chr1_79626165   Sample    G    A        1      2        2 
   1   chr1_79629573     AAsi    C    T        0      0        2 
   1   chr1_79629573     AKia    C    T        0      0        2 
   1   chr1_79629573     AOna    C    T        0      0        2 
   1   chr1_79629573     ASom    C    T        0      0        2 
   1   chr1_79629573     HCab    C    T        0      0        2 
   1   chr1_79629573     HPrz    C    T        0      0        2 
   1   chr1_79629573     ZBoe    C    T        0      0        2 
   1   chr1_79629573     ZGre    C    T        0      0        2 
   1   chr1_79629573     ZHar    C    T        1      2        2 
   1   chr1_79629573   Sample    C    T        0      0        2 
   1   chr1_79634257     AAsi    A    C        0      0        2 
   1   chr1_79634257     AKia    A    C        0      0        2 
   1   chr1_79634257     AOna    A    C        0      0        2 
   1   chr1_79634257     ASom    A    C        0      0        2 
   1   chr1_79634257     HCab    A    C        0      0        2 
   1   chr1_79634257     HPrz    A    C        0      0        2 
   1   chr1_79634257     ZBoe    A    C      0.5      1        2 
   1   chr1_79634257     ZGre    A    C        0      0        2 
   1   chr1_79634257     ZHar    A    C        0      0        2 
   1   chr1_79634257   Sample    A    C        0      0        2 
   1   chr1_79646697     AAsi    A    G        0      0        2 
   1   chr1_79646697     AKia    A    G        0      0        2 
   1   chr1_79646697     AOna    A    G        0      0        2 
   1   chr1_79646697     ASom    A    G        0      0        2 
   1   chr1_79646697     HCab    A    G        1      2        2 
   1   chr1_79646697     HPrz    A    G        1      2        2 
   1   chr1_79646697     ZBoe    A    G        0      0        2 
   1   chr1_79646697     ZGre    A    G        0      0        2 
   1   chr1_79646697     ZHar    A    G        0      0        2 
   1   chr1_79646697   Sample    A    G        1      2        2 
   1   chr1_79647292     AAsi    A    C        1      2        2 
   1   chr1_79647292     AKia    A    C        0      0        2 
   1   chr1_79647292     AOna    A    C        0      0        2 
   1   chr1_79647292     ASom    A    C        0      0        2 
   1   chr1_79647292     HCab    A    C        0      0        2 
   1   chr1_79647292     HPrz    A    C        0      0        2 
   1   chr1_79647292     ZBoe    A    C        0      0        2 
   1   chr1_79647292     ZGre    A    C        0      0        2 
   1   chr1_79647292     ZHar    A    C        0      0        2 
   1   chr1_79647292   Sample    A    C        0      0        2 
   1   chr1_79647541     AAsi    A    G        0      0        2 
   1   chr1_79647541     AKia    A    G        1      2        2 
   1   chr1_79647541     AOna    A    G        0      0        2 
   1   chr1_79647541     ASom    A    G        0      0        2 
   1   chr1_79647541     HCab    A    G        0      0        2 
   1   chr1_79647541     HPrz    A    G        0      0        2 
   1   chr1_79647541     ZBoe    A    G        0      0        2 
   1   chr1_79647541     ZGre    A    G        0      0        2 
   1   chr1_79647541     ZHar    A    G        0      0        2 
   1   chr1_79647541   Sample    A    G        0      0        2 
   1   chr1_79648123     AAsi    T    G        0      0        2 
   1   chr1_79648123     AKia    T    G        0      0        2 
   1   chr1_79648123     AOna    T    G        0      0        2 
   1   chr1_79648123     ASom    T    G        0      0        2 
   1   chr1_79648123     HCab    T    G        0      0        2 
   1   chr1_79648123     HPrz    T    G        0      0        2 
   1   chr1_79648123     ZBoe    T    G        0      0        2 
   1   chr1_79648123     ZGre    T    G        0      0        2 
   1   chr1_79648123     ZHar    T    G        1      2        2 
   1   chr1_79648123   Sample    T    G        0      0        2 
   1   chr1_79650716     AAsi    C    T        0      0        2 
   1   chr1_79650716     AKia    C    T        0      0        2 
   1   chr1_79650716     AOna    C    T      0.5      1        2 
   1   chr1_79650716     ASom    C    T        0      0        2 
   1   chr1_79650716     HCab    C    T        0      0        2 
   1   chr1_79650716     HPrz    C    T        0      0        2 
   1   chr1_79650716     ZBoe    C    T        0      0        2 
   1   chr1_79650716     ZGre    C    T        0      0        2 
   1   chr1_79650716     ZHar    C    T        0      0        2 
   1   chr1_79650716   Sample    C    T        0      0        2 
   1   chr1_79654964     AAsi    T    C        0      0        2 
   1   chr1_79654964     AKia    T    C        0      0        2 
   1   chr1_79654964     AOna    T    C        0      0        2 
   1   chr1_79654964     ASom    T    C        0      0        2 
   1   chr1_79654964     HCab    T    C        0      0        2 
   1   chr1_79654964     HPrz    T    C        0      0        2 
   1   chr1_79654964     ZBoe    T    C        0      0        2 
   1   chr1_79654964     ZGre    T    C        1      2        2 
   1   chr1_79654964     ZHar    T    C        0      0        2 
   1   chr1_79654964   Sample    T    C        0      0        2 
   1   chr1_79655258     AAsi    T    C        0      0        2 
   1   chr1_79655258     AKia    T    C        0      0        2 
   1   chr1_79655258     AOna    T    C        0      0        2 
   1   chr1_79655258     ASom    T    C        0      0        2 
   1   chr1_79655258     HCab    T    C        1      2        2 
   1   chr1_79655258     HPrz    T    C        1      2        2 
   1   chr1_79655258     ZBoe    T    C        0      0        2 
   1   chr1_79655258     ZGre    T    C        0      0        2 
   1   chr1_79655258     ZHar    T    C        0      0        2 
   1   chr1_79655258   Sample    T    C        1      2        2 
   1   chr1_79656102     AAsi    A    G        0      0        2 
   1   chr1_79656102     AKia    A    G        0      0        2 
   1   chr1_79656102     AOna    A    G        0      0        2 
   1   chr1_79656102     ASom    A    G        0      0        2 
   1   chr1_79656102     HCab    A    G        0      0        2 
   1   chr1_79656102     HPrz    A    G        0      0        2 
   1   chr1_79656102     ZBoe    A    G      0.5      1        2 
   1   chr1_79656102     ZGre    A    G        0      0        2 
   1   chr1_79656102     ZHar    A    G        0      0        2 
   1   chr1_79656102   Sample    A    G        0      0        2 
   1   chr1_79661764     AAsi    G    A        0      0        2 
   1   chr1_79661764     AKia    G    A        0      0        2 
   1   chr1_79661764     AOna    G    A        0      0        2 
   1   chr1_79661764     ASom    G    A        0      0        2 
   1   chr1_79661764     HCab    G    A        0      0        2 
   1   chr1_79661764     HPrz    G    A        0      0        2 
   1   chr1_79661764     ZBoe    G    A        0      0        2 
   1   chr1_79661764     ZGre    G    A        0      0        2 
   1   chr1_79661764     ZHar    G    A      0.5      1        2 
   1   chr1_79661764   Sample    G    A        0      0        2 
   1   chr1_79661851     AAsi    T    C        0      0        2 
   1   chr1_79661851     AKia    T    C        0      0        2 
   1   chr1_79661851     AOna    T    C        0      0        2 
   1   chr1_79661851     ASom    T    C        0      0        2 
   1   chr1_79661851     HCab    T    C        0      0        2 
   1   chr1_79661851     HPrz    T    C        0      0        2 
   1   chr1_79661851     ZBoe    T    C      0.5      1        2 
   1   chr1_79661851     ZGre    T    C        0      0        2 
   1   chr1_79661851     ZHar    T    C        0      0        2 
   1   chr1_79661851   Sample    T    C        1      2        2 
   1   chr1_79663726     AAsi    G    C        0      0        2 
   1   chr1_79663726     AKia    G    C        0      0        2 
   1   chr1_79663726     AOna    G    C        0      0        2 
   1   chr1_79663726     ASom    G    C        0      0        2 
   1   chr1_79663726     HCab    G    C        0      0        2 
   1   chr1_79663726     HPrz    G    C        0      0        2 
   1   chr1_79663726     ZBoe    G    C        0      0        2 
   1   chr1_79663726     ZGre    G    C        0      0        2 
   1   chr1_79663726     ZHar    G    C        1      2        2 
   1   chr1_79663726   Sample    G    C        0      0        2 
   1   chr1_79668758     AAsi    G    C        0      0        2 
   1   chr1_79668758     AKia    G    C        0      0        2 
   1   chr1_79668758     AOna    G    C      0.5      1        2 
   1   chr1_79668758     ASom    G    C        0      0        2 
   1   chr1_79668758     HCab    G    C        0      0        2 
   1   chr1_79668758     HPrz    G    C        0      0        2 
   1   chr1_79668758     ZBoe    G    C        0      0        2 
   1   chr1_79668758     ZGre    G    C        0      0        2 
   1   chr1_79668758     ZHar    G    C        0      0        2 
   1   chr1_79668758   Sample    G    C        0      0        2 
   1   chr1_79669487     AAsi    C    T        0      0        2 
   1   chr1_79669487     AKia    C    T        0      0        2 
   1   chr1_79669487     AOna    C    T        0      0        2 
   1   chr1_79669487     ASom    C    T        0      0        2 
   1   chr1_79669487     HCab    C    T        0      0        2 
   1   chr1_79669487     HPrz    C    T        0      0        2 
   1   chr1_79669487     ZBoe    C    T        0      0        2 
   1   chr1_79669487     ZGre    C    T      0.5      1        2 
   1   chr1_79669487     ZHar    C    T        0      0        2 
   1   chr1_79669487   Sample    C    T        0      0        2 
   1   chr1_79672193     AAsi    G    A        0      0        2 
   1   chr1_79672193     AKia    G    A        0      0        2 
   1   chr1_79672193     AOna    G    A        0      0        2 
   1   chr1_79672193     ASom    G    A        0      0        2 
   1   chr1_79672193     HCab    G    A        0      0        2 
   1   chr1_79672193     HPrz    G    A        0      0        2 
   1   chr1_79672193     ZBoe    G    A        0      0        2 
   1   chr1_79672193     ZGre    G    A      0.5      1        2 
   1   chr1_79672193     ZHar    G    A        0      0        2 
   1   chr1_79672193   Sample    G    A        0      0        2 
   1   chr1_79674251     AAsi    G    A        0      0        2 
   1   chr1_79674251     AKia    G    A        0      0        2 
   1   chr1_79674251     AOna    G    A      0.5      1        2 
   1   chr1_79674251     ASom    G    A        0      0        2 
   1   chr1_79674251     HCab    G    A        0      0        2 
   1   chr1_79674251     HPrz    G    A        0      0        2 
   1   chr1_79674251     ZBoe    G    A        0      0        2 
   1   chr1_79674251     ZGre    G    A        0      0        2 
   1   chr1_79674251     ZHar    G    A        0      0        2 
   1   chr1_79674251   Sample    G    A        0      0        2 
   1   chr1_79674254     AAsi    T    C        0      0        2 
   1   chr1_79674254     AKia    T    C        0      0        2 
   1   chr1_79674254     AOna    T    C        0      0        2 
   1   chr1_79674254     ASom    T    C        0      0        2 
   1   chr1_79674254     HCab    T    C        0      0        2 
   1   chr1_79674254     HPrz    T    C        0      0        2 
   1   chr1_79674254     ZBoe    T    C      0.5      1        2 
   1   chr1_79674254     ZGre    T    C        0      0        2 
   1   chr1_79674254     ZHar    T    C        0      0        2 
   1   chr1_79674254   Sample    T    C        0      0        2 
   1   chr1_79675271     AAsi    G    A        0      0        2 
   1   chr1_79675271     AKia    G    A        0      0        2 
   1   chr1_79675271     AOna    G    A        0      0        2 
   1   chr1_79675271     ASom    G    A        0      0        2 
   1   chr1_79675271     HCab    G    A        1      2        2 
   1   chr1_79675271     HPrz    G    A        1      2        2 
   1   chr1_79675271     ZBoe    G    A        0      0        2 
   1   chr1_79675271     ZGre    G    A        0      0        2 
   1   chr1_79675271     ZHar    G    A        0      0        2 
   1   chr1_79675271   Sample    G    A        1      2        2 
   1   chr1_79675975     AAsi    G    A        0      0        2 
   1   chr1_79675975     AKia    G    A        0      0        2 
   1   chr1_79675975     AOna    G    A        0      0        2 
   1   chr1_79675975     ASom    G    A        0      0        2 
   1   chr1_79675975     HCab    G    A        1      2        2 
   1   chr1_79675975     HPrz    G    A        1      2        2 
   1   chr1_79675975     ZBoe    G    A        0      0        2 
   1   chr1_79675975     ZGre    G    A        0      0        2 
   1   chr1_79675975     ZHar    G    A        0      0        2 
   1   chr1_79675975   Sample    G    A        1      2        2 
   1   chr1_79676251     AAsi    T    G        0      0        2 
   1   chr1_79676251     AKia    T    G        0      0        2 
   1   chr1_79676251     AOna    T    G        0      0        2 
   1   chr1_79676251     ASom    T    G        0      0        2 
   1   chr1_79676251     HCab    T    G        1      2        2 
   1   chr1_79676251     HPrz    T    G        1      2        2 
   1   chr1_79676251     ZBoe    T    G        0      0        2 
   1   chr1_79676251     ZGre    T    G        0      0        2 
   1   chr1_79676251     ZHar    T    G        0      0        2 
   1   chr1_79676251   Sample    T    G        1      2        2 
   1   chr1_79689341     AAsi    T    C        1      2        2 
   1   chr1_79689341     AKia    T    C        0      0        2 
   1   chr1_79689341     AOna    T    C        0      0        2 
   1   chr1_79689341     ASom    T    C        1      2        2 
   1   chr1_79689341     HCab    T    C        0      0        2 
   1   chr1_79689341     HPrz    T    C        0      0        2 
   1   chr1_79689341     ZBoe    T    C        0      0        2 
   1   chr1_79689341     ZGre    T    C        0      0        2 
   1   chr1_79689341     ZHar    T    C        0      0        2 
   1   chr1_79689341   Sample    T    C        0      0        2 
   1   chr1_79692082     AAsi    A    G      0.5      1        2 
   1   chr1_79692082     AKia    A    G        0      0        2 
   1   chr1_79692082     AOna    A    G        0      0        2 
   1   chr1_79692082     ASom    A    G        0      0        2 
   1   chr1_79692082     HCab    A    G        0      0        2 
   1   chr1_79692082     HPrz    A    G        0      0        2 
   1   chr1_79692082     ZBoe    A    G        0      0        2 
   1   chr1_79692082     ZGre    A    G        0      0        2 
   1   chr1_79692082     ZHar    A    G        0      0        2 
   1   chr1_79692082   Sample    A    G        0      0        2 
   1   chr1_79694713     AAsi    A    G        0      0        2 
   1   chr1_79694713     AKia    A    G        0      0        2 
   1   chr1_79694713     AOna    A    G        0      0        2 
   1   chr1_79694713     ASom    A    G        0      0        2 
   1   chr1_79694713     HCab    A    G        0      0        2 
   1   chr1_79694713     HPrz    A    G        0      0        2 
   1   chr1_79694713     ZBoe    A    G        0      0        2 
   1   chr1_79694713     ZGre    A    G      0.5      1        2 
   1   chr1_79694713     ZHar    A    G        0      0        2 
   1   chr1_79694713   Sample    A    G        0      0        2 
   1   chr1_79709201     AAsi    C    T        0      0        2 
   1   chr1_79709201     AKia    C    T        0      0        2 
   1   chr1_79709201     AOna    C    T        0      0        2 
   1   chr1_79709201     ASom    C    T        0      0        2 
   1   chr1_79709201     HCab    C    T        1      2        2 
   1   chr1_79709201     HPrz    C    T        1      2        2 
   1   chr1_79709201     ZBoe    C    T        0      0        2 
   1   chr1_79709201     ZGre    C    T        0      0        2 
   1   chr1_79709201     ZHar    C    T        0      0        2 
   1   chr1_79709201   Sample    C    T        1      2        2 
   1   chr1_79713342     AAsi    C    T        0      0        2 
   1   chr1_79713342     AKia    C    T        0      0        2 
   1   chr1_79713342     AOna    C    T        1      2        2 
   1   chr1_79713342     ASom    C    T        0      0        2 
   1   chr1_79713342     HCab    C    T        0      0        2 
   1   chr1_79713342     HPrz    C    T        0      0        2 
   1   chr1_79713342     ZBoe    C    T        0      0        2 
   1   chr1_79713342     ZGre    C    T        0      0        2 
   1   chr1_79713342     ZHar    C    T        0      0        2 
   1   chr1_79713342   Sample    C    T        0      0        2 
   1   chr1_79715805     AAsi    T    G        0      0        2 
   1   chr1_79715805     AKia    T    G        0      0        2 
   1   chr1_79715805     AOna    T    G        0      0        2 
   1   chr1_79715805     ASom    T    G        0      0        2 
   1   chr1_79715805     HCab    T    G        0      0        2 
   1   chr1_79715805     HPrz    T    G        1      2        2 
   1   chr1_79715805     ZBoe    T    G        0      0        2 
   1   chr1_79715805     ZGre    T    G        0      0        2 
   1   chr1_79715805     ZHar    T    G        0      0        2 
   1   chr1_79715805   Sample    T    G        0      0        2 
   1   chr1_79716403     AAsi    A    C        1      2        2 
   1   chr1_79716403     AKia    A    C        0      0        2 
   1   chr1_79716403     AOna    A    C        0      0        2 
   1   chr1_79716403     ASom    A    C        1      2        2 
   1   chr1_79716403     HCab    A    C        0      0        2 
   1   chr1_79716403     HPrz    A    C        0      0        2 
   1   chr1_79716403     ZBoe    A    C        0      0        2 
   1   chr1_79716403     ZGre    A    C        0      0        2 
   1   chr1_79716403     ZHar    A    C        0      0        2 
   1   chr1_79716403   Sample    A    C        0      0        2 
   1   chr1_79716436     AAsi    A    G      0.5      1        2 
   1   chr1_79716436     AKia    A    G        0      0        2 
   1   chr1_79716436     AOna    A    G        0      0        2 
   1   chr1_79716436     ASom    A    G        0      0        2 
   1   chr1_79716436     HCab    A    G        0      0        2 
   1   chr1_79716436     HPrz    A    G        0      0        2 
   1   chr1_79716436     ZBoe    A    G        0      0        2 
   1   chr1_79716436     ZGre    A    G      0.5      1        2 
   1   chr1_79716436     ZHar    A    G        0      0        2 
   1   chr1_79716436   Sample    A    G        0      0        2 
   1   chr1_79722252     AAsi    C    T        0      0        2 
   1   chr1_79722252     AKia    C    T        0      0        2 
   1   chr1_79722252     AOna    C    T        0      0        2 
   1   chr1_79722252     ASom    C    T        0      0        2 
   1   chr1_79722252     HCab    C    T        1      2        2 
   1   chr1_79722252     HPrz    C    T        1      2        2 
   1   chr1_79722252     ZBoe    C    T        0      0        2 
   1   chr1_79722252     ZGre    C    T        0      0        2 
   1   chr1_79722252     ZHar    C    T        0      0        2 
   1   chr1_79722252   Sample    C    T        0      0        2 
   1   chr1_79723915     AAsi    C    T        0      0        2 
   1   chr1_79723915     AKia    C    T        0      0        2 
   1   chr1_79723915     AOna    C    T        0      0        2 
   1   chr1_79723915     ASom    C    T        0      0        2 
   1   chr1_79723915     HCab    C    T        1      2        2 
   1   chr1_79723915     HPrz    C    T        1      2        2 
   1   chr1_79723915     ZBoe    C    T        1      2        2 
   1   chr1_79723915     ZGre    C    T        0      0        2 
   1   chr1_79723915     ZHar    C    T        0      0        2 
   1   chr1_79723915   Sample    C    T        1      2        2 
   1   chr1_79724088     AAsi    T    C        0      0        2 
   1   chr1_79724088     AKia    T    C        0      0        2 
   1   chr1_79724088     AOna    T    C        1      2        2 
   1   chr1_79724088     ASom    T    C        0      0        2 
   1   chr1_79724088     HCab    T    C        0      0        2 
   1   chr1_79724088     HPrz    T    C        0      0        2 
   1   chr1_79724088     ZBoe    T    C        0      0        2 
   1   chr1_79724088     ZGre    T    C        0      0        2 
   1   chr1_79724088     ZHar    T    C        0      0        2 
   1   chr1_79724088   Sample    T    C        0      0        2 
   1   chr1_79727727     AAsi    G    T        0      0        2 
   1   chr1_79727727     AKia    G    T        0      0        2 
   1   chr1_79727727     AOna    G    T        0      0        2 
   1   chr1_79727727     ASom    G    T        0      0        2 
   1   chr1_79727727     HCab    G    T        0      0        2 
   1   chr1_79727727     HPrz    G    T        0      0        2 
   1   chr1_79727727     ZBoe    G    T      0.5      1        2 
   1   chr1_79727727     ZGre    G    T        0      0        2 
   1   chr1_79727727     ZHar    G    T        1      2        2 
   1   chr1_79727727   Sample    G    T        0      0        2 
   1   chr1_79735620     AAsi    C    A        0      0        2 
   1   chr1_79735620     AKia    C    A        0      0        2 
   1   chr1_79735620     AOna    C    A        1      2        2 
   1   chr1_79735620     ASom    C    A        0      0        2 
   1   chr1_79735620     HCab    C    A        0      0        2 
   1   chr1_79735620     HPrz    C    A        0      0        2 
   1   chr1_79735620     ZBoe    C    A        0      0        2 
   1   chr1_79735620     ZGre    C    A        0      0        2 
   1   chr1_79735620     ZHar    C    A        0      0        2 
   1   chr1_79735620   Sample    C    A        0      0        2 
   1   chr1_79737947     AAsi    G    A        0      0        2 
   1   chr1_79737947     AKia    G    A        0      0        2 
   1   chr1_79737947     AOna    G    A      0.5      1        2 
   1   chr1_79737947     ASom    G    A        0      0        2 
   1   chr1_79737947     HCab    G    A        0      0        2 
   1   chr1_79737947     HPrz    G    A        0      0        2 
   1   chr1_79737947     ZBoe    G    A        1      2        2 
   1   chr1_79737947     ZGre    G    A        1      2        2 
   1   chr1_79737947     ZHar    G    A        1      2        2 
   1   chr1_79737947   Sample    G    A        0      0        2 
   1   chr1_79741992     AAsi    T    C        0      0        2 
   1   chr1_79741992     AKia    T    C        0      0        2 
   1   chr1_79741992     AOna    T    C      0.5      1        2 
   1   chr1_79741992     ASom    T    C        0      0        2 
   1   chr1_79741992     HCab    T    C        0      0        2 
   1   chr1_79741992     HPrz    T    C        0      0        2 
   1   chr1_79741992     ZBoe    T    C        0      0        2 
   1   chr1_79741992     ZGre    T    C        0      0        2 
   1   chr1_79741992     ZHar    T    C        0      0        2 
   1   chr1_79741992   Sample    T    C        0      0        2 
   1   chr1_79746308     AAsi    C    T        0      0        2 
   1   chr1_79746308     AKia    C    T        0      0        2 
   1   chr1_79746308     AOna    C    T        0      0        2 
   1   chr1_79746308     ASom    C    T        0      0        2 
   1   chr1_79746308     HCab    C    T        1      2        2 
   1   chr1_79746308     HPrz    C    T        1      2        2 
   1   chr1_79746308     ZBoe    C    T        0      0        2 
   1   chr1_79746308     ZGre    C    T        0      0        2 
   1   chr1_79746308     ZHar    C    T        0      0        2 
   1   chr1_79746308   Sample    C    T        1      2        2 
   1   chr1_79746759     AAsi    A    G        0      0        2 
   1   chr1_79746759     AKia    A    G      0.5      1        2 
   1   chr1_79746759     AOna    A    G      0.5      1        2 
   1   chr1_79746759     ASom    A    G        0      0        2 
   1   chr1_79746759     HCab    A    G        0      0        2 
   1   chr1_79746759     HPrz    A    G        0      0        2 
   1   chr1_79746759     ZBoe    A    G        0      0        2 
   1   chr1_79746759     ZGre    A    G        0      0        2 
   1   chr1_79746759     ZHar    A    G        0      0        2 
   1   chr1_79746759   Sample    A    G        0      0        2 
   1   chr1_79750397     AAsi    T    C        0      0        2 
   1   chr1_79750397     AKia    T    C        1      2        2 
   1   chr1_79750397     AOna    T    C        0      0        2 
   1   chr1_79750397     ASom    T    C        0      0        2 
   1   chr1_79750397     HCab    T    C        0      0        2 
   1   chr1_79750397     HPrz    T    C        0      0        2 
   1   chr1_79750397     ZBoe    T    C        0      0        2 
   1   chr1_79750397     ZGre    T    C        0      0        2 
   1   chr1_79750397     ZHar    T    C        0      0        2 
   1   chr1_79750397   Sample    T    C        0      0        2 
   1   chr1_79754429     AAsi    G    A        0      0        2 
   1   chr1_79754429     AKia    G    A        0      0        2 
   1   chr1_79754429     AOna    G    A      0.5      1        2 
   1   chr1_79754429     ASom    G    A        0      0        2 
   1   chr1_79754429     HCab    G    A        0      0        2 
   1   chr1_79754429     HPrz    G    A        0      0        2 
   1   chr1_79754429     ZBoe    G    A        0      0        2 
   1   chr1_79754429     ZGre    G    A        0      0        2 
   1   chr1_79754429     ZHar    G    A        0      0        2 
   1   chr1_79754429   Sample    G    A        0      0        2 
   1   chr1_79755655     AAsi    A    C        1      2        2 
   1   chr1_79755655     AKia    A    C        0      0        2 
   1   chr1_79755655     AOna    A    C        0      0        2 
   1   chr1_79755655     ASom    A    C        1      2        2 
   1   chr1_79755655     HCab    A    C        0      0        2 
   1   chr1_79755655     HPrz    A    C        0      0        2 
   1   chr1_79755655     ZBoe    A    C        0      0        2 
   1   chr1_79755655     ZGre    A    C        0      0        2 
   1   chr1_79755655     ZHar    A    C        0      0        2 
   1   chr1_79755655   Sample    A    C        0      0        2 
   1   chr1_79759098     AAsi    T    C        0      0        2 
   1   chr1_79759098     AKia    T    C        0      0        2 
   1   chr1_79759098     AOna    T    C        0      0        2 
   1   chr1_79759098     ASom    T    C        0      0        2 
   1   chr1_79759098     HCab    T    C      0.5      1        2 
   1   chr1_79759098     HPrz    T    C        1      2        2 
   1   chr1_79759098     ZBoe    T    C        0      0        2 
   1   chr1_79759098     ZGre    T    C        0      0        2 
   1   chr1_79759098     ZHar    T    C        0      0        2 
   1   chr1_79759098   Sample    T    C        1      2        2 
   1   chr1_79760210     AAsi    A    G        0      0        2 
   1   chr1_79760210     AKia    A    G        0      0        2 
   1   chr1_79760210     AOna    A    G        0      0        2 
   1   chr1_79760210     ASom    A    G        0      0        2 
   1   chr1_79760210     HCab    A    G        0      0        2 
   1   chr1_79760210     HPrz    A    G        0      0        2 
   1   chr1_79760210     ZBoe    A    G      0.5      1        2 
   1   chr1_79760210     ZGre    A    G        0      0        2 
   1   chr1_79760210     ZHar    A    G        0      0        2 
   1   chr1_79760210   Sample    A    G        0      0        2 
   1   chr1_79761029     AAsi    A    G        0      0        2 
   1   chr1_79761029     AKia    A    G        0      0        2 
   1   chr1_79761029     AOna    A    G        0      0        2 
   1   chr1_79761029     ASom    A    G        0      0        2 
   1   chr1_79761029     HCab    A    G        0      0        2 
   1   chr1_79761029     HPrz    A    G        0      0        2 
   1   chr1_79761029     ZBoe    A    G        0      0        2 
   1   chr1_79761029     ZGre    A    G        1      2        2 
   1   chr1_79761029     ZHar    A    G        0      0        2 
   1   chr1_79761029   Sample    A    G        0      0        2 
   1   chr1_79772934     AAsi    G    C      0.5      1        2 
   1   chr1_79772934     AKia    G    C        0      0        2 
   1   chr1_79772934     AOna    G    C        0      0        2 
   1   chr1_79772934     ASom    G    C        0      0        2 
   1   chr1_79772934     HCab    G    C        0      0        2 
   1   chr1_79772934     HPrz    G    C        0      0        2 
   1   chr1_79772934     ZBoe    G    C        0      0        2 
   1   chr1_79772934     ZGre    G    C        0      0        2 
   1   chr1_79772934     ZHar    G    C        0      0        2 
   1   chr1_79772934   Sample    G    C        0      0        2 
   1   chr1_79774798     AAsi    G    A        0      0        2 
   1   chr1_79774798     AKia    G    A        0      0        2 
   1   chr1_79774798     AOna    G    A        0      0        2 
   1   chr1_79774798     ASom    G    A        1      2        2 
   1   chr1_79774798     HCab    G    A        0      0        2 
   1   chr1_79774798     HPrz    G    A        0      0        2 
   1   chr1_79774798     ZBoe    G    A        0      0        2 
   1   chr1_79774798     ZGre    G    A        0      0        2 
   1   chr1_79774798     ZHar    G    A        0      0        2 
   1   chr1_79774798   Sample    G    A        0      0        2 
   1   chr1_79783242     AAsi    C    T        0      0        2 
   1   chr1_79783242     AKia    C    T        0      0        2 
   1   chr1_79783242     AOna    C    T        0      0        2 
   1   chr1_79783242     ASom    C    T        0      0        2 
   1   chr1_79783242     HCab    C    T        0      0        2 
   1   chr1_79783242     HPrz    C    T        0      0        2 
   1   chr1_79783242     ZBoe    C    T        0      0        2 
   1   chr1_79783242     ZGre    C    T      0.5      1        2 
   1   chr1_79783242     ZHar    C    T        0      0        2 
   1   chr1_79783242   Sample    C    T        0      0        2 
   1   chr1_79783469     AAsi    T    C        0      0        2 
   1   chr1_79783469     AKia    T    C        1      2        2 
   1   chr1_79783469     AOna    T    C        1      2        2 
   1   chr1_79783469     ASom    T    C        0      0        2 
   1   chr1_79783469     HCab    T    C        0      0        2 
   1   chr1_79783469     HPrz    T    C        0      0        2 
   1   chr1_79783469     ZBoe    T    C        0      0        2 
   1   chr1_79783469     ZGre    T    C        0      0        2 
   1   chr1_79783469     ZHar    T    C        0      0        2 
   1   chr1_79783469   Sample    T    C        0      0        2 
   1   chr1_79787522     AAsi    C    T        0      0        2 
   1   chr1_79787522     AKia    C    T        0      0        2 
   1   chr1_79787522     AOna    C    T      0.5      1        2 
   1   chr1_79787522     ASom    C    T        0      0        2 
   1   chr1_79787522     HCab    C    T        0      0        2 
   1   chr1_79787522     HPrz    C    T        0      0        2 
   1   chr1_79787522     ZBoe    C    T        0      0        2 
   1   chr1_79787522     ZGre    C    T        0      0        2 
   1   chr1_79787522     ZHar    C    T        0      0        2 
   1   chr1_79787522   Sample    C    T        0      0        2 
   1   chr1_79798194     AAsi    G    C        0      0        2 
   1   chr1_79798194     AKia    G    C        0      0        2 
   1   chr1_79798194     AOna    G    C        0      0        2 
   1   chr1_79798194     ASom    G    C        0      0        2 
   1   chr1_79798194     HCab    G    C        0      0        2 
   1   chr1_79798194     HPrz    G    C        0      0        2 
   1   chr1_79798194     ZBoe    G    C        0      0        2 
   1   chr1_79798194     ZGre    G    C        0      0        2 
   1   chr1_79798194     ZHar    G    C        1      2        2 
   1   chr1_79798194   Sample    G    C        0      0        2 
   1   chr1_79803185     AAsi    A    G        0      0        2 
   1   chr1_79803185     AKia    A    G        0      0        2 
   1   chr1_79803185     AOna    A    G        0      0        2 
   1   chr1_79803185     ASom    A    G        0      0        2 
   1   chr1_79803185     HCab    A    G        0      0        2 
   1   chr1_79803185     HPrz    A    G        0      0        2 
   1   chr1_79803185     ZBoe    A    G        0      0        2 
   1   chr1_79803185     ZGre    A    G        1      2        2 
   1   chr1_79803185     ZHar    A    G        0      0        2 
   1   chr1_79803185   Sample    A    G        0      0        2 
   1   chr1_79804769     AAsi    T    A        0      0        2 
   1   chr1_79804769     AKia    T    A        0      0        2 
   1   chr1_79804769     AOna    T    A        0      0        2 
   1   chr1_79804769     ASom    T    A        0      0        2 
   1   chr1_79804769     HCab    T    A        1      2        2 
   1   chr1_79804769     HPrz    T    A        1      2        2 
   1   chr1_79804769     ZBoe    T    A        0      0        2 
   1   chr1_79804769     ZGre    T    A        0      0        2 
   1   chr1_79804769     ZHar    T    A        0      0        2 
   1   chr1_79804769   Sample    T    A        1      2        2 
   1   chr1_79809531     AAsi    T    C        0      0        2 
   1   chr1_79809531     AKia    T    C        0      0        2 
   1   chr1_79809531     AOna    T    C        0      0        2 
   1   chr1_79809531     ASom    T    C        0      0        2 
   1   chr1_79809531     HCab    T    C        0      0        2 
   1   chr1_79809531     HPrz    T    C        1      2        2 
   1   chr1_79809531     ZBoe    T    C        0      0        2 
   1   chr1_79809531     ZGre    T    C        0      0        2 
   1   chr1_79809531     ZHar    T    C        0      0        2 
   1   chr1_79809531   Sample    T    C        0      0        2 
   1   chr1_79813514     AAsi    T    C        0      0        2 
   1   chr1_79813514     AKia    T    C        0      0        2 
   1   chr1_79813514     AOna    T    C        0      0        2 
   1   chr1_79813514     ASom    T    C        0      0        2 
   1   chr1_79813514     HCab    T    C        0      0        2 
   1   chr1_79813514     HPrz    T    C        0      0        2 
   1   chr1_79813514     ZBoe    T    C      0.5      1        2 
   1   chr1_79813514     ZGre    T    C        0      0        2 
   1   chr1_79813514     ZHar    T    C        0      0        2 
   1   chr1_79813514   Sample    T    C        0      0        2 
   1   chr1_79817331     AAsi    T    G      0.5      1        2 
   1   chr1_79817331     AKia    T    G        0      0        2 
   1   chr1_79817331     AOna    T    G        0      0        2 
   1   chr1_79817331     ASom    T    G        0      0        2 
   1   chr1_79817331     HCab    T    G        0      0        2 
   1   chr1_79817331     HPrz    T    G        0      0        2 
   1   chr1_79817331     ZBoe    T    G        0      0        2 
   1   chr1_79817331     ZGre    T    G        0      0        2 
   1   chr1_79817331     ZHar    T    G        0      0        2 
   1   chr1_79817331   Sample    T    G        0      0        2 
   1   chr1_79833538     AAsi    A    G        0      0        2 
   1   chr1_79833538     AKia    A    G        0      0        2 
   1   chr1_79833538     AOna    A    G        0      0        2 
   1   chr1_79833538     ASom    A    G        1      2        2 
   1   chr1_79833538     HCab    A    G        0      0        2 
   1   chr1_79833538     HPrz    A    G        0      0        2 
   1   chr1_79833538     ZBoe    A    G        0      0        2 
   1   chr1_79833538     ZGre    A    G        0      0        2 
   1   chr1_79833538     ZHar    A    G        0      0        2 
   1   chr1_79833538   Sample    A    G        0      0        2 
   1   chr1_79833848     AAsi    C    G        0      0        2 
   1   chr1_79833848     AKia    C    G        0      0        2 
   1   chr1_79833848     AOna    C    G        0      0        2 
   1   chr1_79833848     ASom    C    G        0      0        2 
   1   chr1_79833848     HCab    C    G        0      0        2 
   1   chr1_79833848     HPrz    C    G        0      0        2 
   1   chr1_79833848     ZBoe    C    G        0      0        2 
   1   chr1_79833848     ZGre    C    G      0.5      1        2 
   1   chr1_79833848     ZHar    C    G        0      0        2 
   1   chr1_79833848   Sample    C    G        0      0        2 
   1   chr1_79835557     AAsi    T    G        0      0        2 
   1   chr1_79835557     AKia    T    G        0      0        2 
   1   chr1_79835557     AOna    T    G        0      0        2 
   1   chr1_79835557     ASom    T    G        0      0        2 
   1   chr1_79835557     HCab    T    G        1      2        2 
   1   chr1_79835557     HPrz    T    G        1      2        2 
   1   chr1_79835557     ZBoe    T    G        0      0        2 
   1   chr1_79835557     ZGre    T    G        0      0        2 
   1   chr1_79835557     ZHar    T    G        0      0        2 
   1   chr1_79835557   Sample    T    G        1      2        2 
   1   chr1_79850427     AAsi    T    C        0      0        2 
   1   chr1_79850427     AKia    T    C        0      0        2 
   1   chr1_79850427     AOna    T    C        0      0        2 
   1   chr1_79850427     ASom    T    C        0      0        2 
   1   chr1_79850427     HCab    T    C      0.5      1        2 
   1   chr1_79850427     HPrz    T    C        1      2        2 
   1   chr1_79850427     ZBoe    T    C        0      0        2 
   1   chr1_79850427     ZGre    T    C        0      0        2 
   1   chr1_79850427     ZHar    T    C        0      0        2 
   1   chr1_79850427   Sample    T    C        0      0        2 
   1   chr1_79852757     AAsi    A    G        0      0        2 
   1   chr1_79852757     AKia    A    G        0      0        2 
   1   chr1_79852757     AOna    A    G      0.5      1        2 
   1   chr1_79852757     ASom    A    G        0      0        2 
   1   chr1_79852757     HCab    A    G        0      0        2 
   1   chr1_79852757     HPrz    A    G        0      0        2 
   1   chr1_79852757     ZBoe    A    G        0      0        2 
   1   chr1_79852757     ZGre    A    G        0      0        2 
   1   chr1_79852757     ZHar    A    G        0      0        2 
   1   chr1_79852757   Sample    A    G        0      0        2 
   1   chr1_79859015     AAsi    A    C        1      2        2 
   1   chr1_79859015     AKia    A    C        0      0        2 
   1   chr1_79859015     AOna    A    C        0      0        2 
   1   chr1_79859015     ASom    A    C        1      2        2 
   1   chr1_79859015     HCab    A    C        0      0        2 
   1   chr1_79859015     HPrz    A    C        0      0        2 
   1   chr1_79859015     ZBoe    A    C        0      0        2 
   1   chr1_79859015     ZGre    A    C        0      0        2 
   1   chr1_79859015     ZHar    A    C        0      0        2 
   1   chr1_79859015   Sample    A    C        0      0        2 
   1   chr1_79861475     AAsi    G    A        1      2        2 
   1   chr1_79861475     AKia    G    A        0      0        2 
   1   chr1_79861475     AOna    G    A        0      0        2 
   1   chr1_79861475     ASom    G    A        1      2        2 
   1   chr1_79861475     HCab    G    A        0      0        2 
   1   chr1_79861475     HPrz    G    A        0      0        2 
   1   chr1_79861475     ZBoe    G    A        0      0        2 
   1   chr1_79861475     ZGre    G    A        0      0        2 
   1   chr1_79861475     ZHar    G    A        0      0        2 
   1   chr1_79861475   Sample    G    A        0      0        2 
   1   chr1_79881976     AAsi    C    G        0      0        2 
   1   chr1_79881976     AKia    C    G        0      0        2 
   1   chr1_79881976     AOna    C    G        0      0        2 
   1   chr1_79881976     ASom    C    G        0      0        2 
   1   chr1_79881976     HCab    C    G      0.5      1        2 
   1   chr1_79881976     HPrz    C    G        1      2        2 
   1   chr1_79881976     ZBoe    C    G        0      0        2 
   1   chr1_79881976     ZGre    C    G        0      0        2 
   1   chr1_79881976     ZHar    C    G        0      0        2 
   1   chr1_79881976   Sample    C    G        0      0        2 
   1   chr1_79884988     AAsi    C    G        0      0        2 
   1   chr1_79884988     AKia    C    G        0      0        2 
   1   chr1_79884988     AOna    C    G        0      0        2 
   1   chr1_79884988     ASom    C    G        1      2        2 
   1   chr1_79884988     HCab    C    G        0      0        2 
   1   chr1_79884988     HPrz    C    G        0      0        2 
   1   chr1_79884988     ZBoe    C    G        0      0        2 
   1   chr1_79884988     ZGre    C    G        0      0        2 
   1   chr1_79884988     ZHar    C    G        0      0        2 
   1   chr1_79884988   Sample    C    G        0      0        2 
   1   chr1_79886468     AAsi    G    A        0      0        2 
   1   chr1_79886468     AKia    G    A        0      0        2 
   1   chr1_79886468     AOna    G    A      0.5      1        2 
   1   chr1_79886468     ASom    G    A        0      0        2 
   1   chr1_79886468     HCab    G    A        0      0        2 
   1   chr1_79886468     HPrz    G    A        0      0        2 
   1   chr1_79886468     ZBoe    G    A        0      0        2 
   1   chr1_79886468     ZGre    G    A        0      0        2 
   1   chr1_79886468     ZHar    G    A        0      0        2 
   1   chr1_79886468   Sample    G    A        0      0        2 
   1   chr1_79893723     AAsi    T    C        0      0        2 
   1   chr1_79893723     AKia    T    C        0      0        2 
   1   chr1_79893723     AOna    T    C        0      0        2 
   1   chr1_79893723     ASom    T    C        0      0        2 
   1   chr1_79893723     HCab    T    C        0      0        2 
   1   chr1_79893723     HPrz    T    C        0      0        2 
   1   chr1_79893723     ZBoe    T    C        0      0        2 
   1   chr1_79893723     ZGre    T    C      0.5      1        2 
   1   chr1_79893723     ZHar    T    C        0      0        2 
   1   chr1_79893723   Sample    T    C        0      0        2 
   1   chr1_79895648     AAsi    G    A        0      0        2 
   1   chr1_79895648     AKia    G    A        0      0        2 
   1   chr1_79895648     AOna    G    A        0      0        2 
   1   chr1_79895648     ASom    G    A        0      0        2 
   1   chr1_79895648     HCab    G    A        1      2        2 
   1   chr1_79895648     HPrz    G    A        1      2        2 
   1   chr1_79895648     ZBoe    G    A        0      0        2 
   1   chr1_79895648     ZGre    G    A        0      0        2 
   1   chr1_79895648     ZHar    G    A        0      0        2 
   1   chr1_79895648   Sample    G    A        1      2        2 
   1   chr1_79906466     AAsi    G    A        0      0        2 
   1   chr1_79906466     AKia    G    A        0      0        2 
   1   chr1_79906466     AOna    G    A        0      0        2 
   1   chr1_79906466     ASom    G    A        0      0        2 
   1   chr1_79906466     HCab    G    A        0      0        2 
   1   chr1_79906466     HPrz    G    A        0      0        2 
   1   chr1_79906466     ZBoe    G    A      0.5      1        2 
   1   chr1_79906466     ZGre    G    A        0      0        2 
   1   chr1_79906466     ZHar    G    A        0      0        2 
   1   chr1_79906466   Sample    G    A        0      0        2 
   1   chr1_79906987     AAsi    C    A      0.5      1        2 
   1   chr1_79906987     AKia    C    A        0      0        2 
   1   chr1_79906987     AOna    C    A        0      0        2 
   1   chr1_79906987     ASom    C    A        0      0        2 
   1   chr1_79906987     HCab    C    A        0      0        2 
   1   chr1_79906987     HPrz    C    A        0      0        2 
   1   chr1_79906987     ZBoe    C    A        0      0        2 
   1   chr1_79906987     ZGre    C    A        0      0        2 
   1   chr1_79906987     ZHar    C    A        0      0        2 
   1   chr1_79906987   Sample    C    A        0      0        2 
   1   chr1_79911453     AAsi    C    T        0      0        2 
   1   chr1_79911453     AKia    C    T        0      0        2 
   1   chr1_79911453     AOna    C    T        0      0        2 
   1   chr1_79911453     ASom    C    T        0      0        2 
   1   chr1_79911453     HCab    C    T        0      0        2 
   1   chr1_79911453     HPrz    C    T        0      0        2 
   1   chr1_79911453     ZBoe    C    T      0.5      1        2 
   1   chr1_79911453     ZGre    C    T        0      0        2 
   1   chr1_79911453     ZHar    C    T        0      0        2 
   1   chr1_79911453   Sample    C    T        0      0        2 
   1   chr1_79914589     AAsi    G    A        0      0        2 
   1   chr1_79914589     AKia    G    A        0      0        2 
   1   chr1_79914589     AOna    G    A        0      0        2 
   1   chr1_79914589     ASom    G    A        0      0        2 
   1   chr1_79914589     HCab    G    A        1      2        2 
   1   chr1_79914589     HPrz    G    A        1      2        2 
   1   chr1_79914589     ZBoe    G    A        0      0        2 
   1   chr1_79914589     ZGre    G    A        0      0        2 
   1   chr1_79914589     ZHar    G    A        0      0        2 
   1   chr1_79914589   Sample    G    A        1      2        2 
   1   chr1_79920469     AAsi    A    G        0      0        2 
   1   chr1_79920469     AKia    A    G        0      0        2 
   1   chr1_79920469     AOna    A    G        0      0        2 
   1   chr1_79920469     ASom    A    G        0      0        2 
   1   chr1_79920469     HCab    A    G        0      0        2 
   1   chr1_79920469     HPrz    A    G        0      0        2 
   1   chr1_79920469     ZBoe    A    G        0      0        2 
   1   chr1_79920469     ZGre    A    G        0      0        2 
   1   chr1_79920469     ZHar    A    G        1      2        2 
   1   chr1_79920469   Sample    A    G        0      0        2 
   1   chr1_79922810     AAsi    T    G        0      0        2 
   1   chr1_79922810     AKia    T    G        0      0        2 
   1   chr1_79922810     AOna    T    G        0      0        2 
   1   chr1_79922810     ASom    T    G        0      0        2 
   1   chr1_79922810     HCab    T    G        0      0        2 
   1   chr1_79922810     HPrz    T    G        0      0        2 
   1   chr1_79922810     ZBoe    T    G        0      0        2 
   1   chr1_79922810     ZGre    T    G        0      0        2 
   1   chr1_79922810     ZHar    T    G        1      2        2 
   1   chr1_79922810   Sample    T    G        0      0        2 
   1   chr1_79926075     AAsi    T    G        0      0        2 
   1   chr1_79926075     AKia    T    G        0      0        2 
   1   chr1_79926075     AOna    T    G        0      0        2 
   1   chr1_79926075     ASom    T    G        0      0        2 
   1   chr1_79926075     HCab    T    G        0      0        2 
   1   chr1_79926075     HPrz    T    G        0      0        2 
   1   chr1_79926075     ZBoe    T    G      0.5      1        2 
   1   chr1_79926075     ZGre    T    G        0      0        2 
   1   chr1_79926075     ZHar    T    G        0      0        2 
   1   chr1_79926075   Sample    T    G        0      0        2 
   1   chr1_79926494     AAsi    C    T        0      0        2 
   1   chr1_79926494     AKia    C    T        0      0        2 
   1   chr1_79926494     AOna    C    T        0      0        2 
   1   chr1_79926494     ASom    C    T        0      0        2 
   1   chr1_79926494     HCab    C    T        1      2        2 
   1   chr1_79926494     HPrz    C    T        0      0        2 
   1   chr1_79926494     ZBoe    C    T        0      0        2 
   1   chr1_79926494     ZGre    C    T        0      0        2 
   1   chr1_79926494     ZHar    C    T        0      0        2 
   1   chr1_79926494   Sample    C    T        1      2        2 
   1   chr1_79944428     AAsi    A    G        0      0        2 
   1   chr1_79944428     AKia    A    G        0      0        2 
   1   chr1_79944428     AOna    A    G        0      0        2 
   1   chr1_79944428     ASom    A    G        0      0        2 
   1   chr1_79944428     HCab    A    G        1      2        2 
   1   chr1_79944428     HPrz    A    G        1      2        2 
   1   chr1_79944428     ZBoe    A    G        0      0        2 
   1   chr1_79944428     ZGre    A    G        0      0        2 
   1   chr1_79944428     ZHar    A    G        0      0        2 
   1   chr1_79944428   Sample    A    G        1      2        2 
   1   chr1_79948477     AAsi    C    T        0      0        2 
   1   chr1_79948477     AKia    C    T        0      0        2 
   1   chr1_79948477     AOna    C    T        0      0        2 
   1   chr1_79948477     ASom    C    T        0      0        2 
   1   chr1_79948477     HCab    C    T        1      2        2 
   1   chr1_79948477     HPrz    C    T        1      2        2 
   1   chr1_79948477     ZBoe    C    T        0      0        2 
   1   chr1_79948477     ZGre    C    T        0      0        2 
   1   chr1_79948477     ZHar    C    T        0      0        2 
   1   chr1_79948477   Sample    C    T        1      2        2 
   1   chr1_79950104     AAsi    A    G        0      0        2 
   1   chr1_79950104     AKia    A    G        0      0        2 
   1   chr1_79950104     AOna    A    G        0      0        2 
   1   chr1_79950104     ASom    A    G        0      0        2 
   1   chr1_79950104     HCab    A    G        0      0        2 
   1   chr1_79950104     HPrz    A    G        0      0        2 
   1   chr1_79950104     ZBoe    A    G        0      0        2 
   1   chr1_79950104     ZGre    A    G      0.5      1        2 
   1   chr1_79950104     ZHar    A    G        0      0        2 
   1   chr1_79950104   Sample    A    G        0      0        2 
   1   chr1_79950250     AAsi    T    C        0      0        2 
   1   chr1_79950250     AKia    T    C        0      0        2 
   1   chr1_79950250     AOna    T    C        0      0        2 
   1   chr1_79950250     ASom    T    C        0      0        2 
   1   chr1_79950250     HCab    T    C        0      0        2 
   1   chr1_79950250     HPrz    T    C        0      0        2 
   1   chr1_79950250     ZBoe    T    C        0      0        2 
   1   chr1_79950250     ZGre    T    C        0      0        2 
   1   chr1_79950250     ZHar    T    C        1      2        2 
   1   chr1_79950250   Sample    T    C        1      2        2 
   1   chr1_79955300     AAsi    A    G        0      0        2 
   1   chr1_79955300     AKia    A    G        0      0        2 
   1   chr1_79955300     AOna    A    G        0      0        2 
   1   chr1_79955300     ASom    A    G        0      0        2 
   1   chr1_79955300     HCab    A    G        0      0        2 
   1   chr1_79955300     HPrz    A    G        0      0        2 
   1   chr1_79955300     ZBoe    A    G        0      0        2 
   1   chr1_79955300     ZGre    A    G      0.5      1        2 
   1   chr1_79955300     ZHar    A    G        0      0        2 
   1   chr1_79955300   Sample    A    G        0      0        2 
   1   chr1_79957168     AAsi    A    G        0      0        2 
   1   chr1_79957168     AKia    A    G        0      0        2 
   1   chr1_79957168     AOna    A    G        0      0        2 
   1   chr1_79957168     ASom    A    G        0      0        2 
   1   chr1_79957168     HCab    A    G        0      0        2 
   1   chr1_79957168     HPrz    A    G        0      0        2 
   1   chr1_79957168     ZBoe    A    G      0.5      1        2 
   1   chr1_79957168     ZGre    A    G        0      0        2 
   1   chr1_79957168     ZHar    A    G        0      0        2 
   1   chr1_79957168   Sample    A    G        0      0        2 
   1   chr1_79959788     AAsi    T    C        0      0        2 
   1   chr1_79959788     AKia    T    C        0      0        2 
   1   chr1_79959788     AOna    T    C        0      0        2 
   1   chr1_79959788     ASom    T    C        0      0        2 
   1   chr1_79959788     HCab    T    C        0      0        2 
   1   chr1_79959788     HPrz    T    C        0      0        2 
   1   chr1_79959788     ZBoe    T    C        0      0        2 
   1   chr1_79959788     ZGre    T    C      0.5      1        2 
   1   chr1_79959788     ZHar    T    C        0      0        2 
   1   chr1_79959788   Sample    T    C        0      0        2 
   1   chr1_79959987     AAsi    G    A        0      0        2 
   1   chr1_79959987     AKia    G    A        0      0        2 
   1   chr1_79959987     AOna    G    A        0      0        2 
   1   chr1_79959987     ASom    G    A        0      0        2 
   1   chr1_79959987     HCab    G    A        1      2        2 
   1   chr1_79959987     HPrz    G    A        1      2        2 
   1   chr1_79959987     ZBoe    G    A        0      0        2 
   1   chr1_79959987     ZGre    G    A        0      0        2 
   1   chr1_79959987     ZHar    G    A        0      0        2 
   1   chr1_79959987   Sample    G    A        1      2        2 
   1   chr1_79966735     AAsi    C    A        1      2        2 
   1   chr1_79966735     AKia    C    A        1      2        2 
   1   chr1_79966735     AOna    C    A        1      2        2 
   1   chr1_79966735     ASom    C    A        1      2        2 
   1   chr1_79966735     HCab    C    A        0      0        2 
   1   chr1_79966735     HPrz    C    A        0      0        2 
   1   chr1_79966735     ZBoe    C    A        0      0        2 
   1   chr1_79966735     ZGre    C    A        0      0        2 
   1   chr1_79966735     ZHar    C    A        1      2        2 
   1   chr1_79966735   Sample    C    A        0      0        2 
   1   chr1_79967397     AAsi    T    C        0      0        2 
   1   chr1_79967397     AKia    T    C        1      2        2 
   1   chr1_79967397     AOna    T    C        1      2        2 
   1   chr1_79967397     ASom    T    C        0      0        2 
   1   chr1_79967397     HCab    T    C        0      0        2 
   1   chr1_79967397     HPrz    T    C        0      0        2 
   1   chr1_79967397     ZBoe    T    C        0      0        2 
   1   chr1_79967397     ZGre    T    C        0      0        2 
   1   chr1_79967397     ZHar    T    C        0      0        2 
   1   chr1_79967397   Sample    T    C        0      0        2 
   1   chr1_79967473     AAsi    G    T        0      0        2 
   1   chr1_79967473     AKia    G    T        0      0        2 
   1   chr1_79967473     AOna    G    T        0      0        2 
   1   chr1_79967473     ASom    G    T        0      0        2 
   1   chr1_79967473     HCab    G    T        1      2        2 
   1   chr1_79967473     HPrz    G    T        1      2        2 
   1   chr1_79967473     ZBoe    G    T        0      0        2 
   1   chr1_79967473     ZGre    G    T        0      0        2 
   1   chr1_79967473     ZHar    G    T        0      0        2 
   1   chr1_79967473   Sample    G    T        1      2        2 
   1   chr1_79983978     AAsi    C    A        0      0        2 
   1   chr1_79983978     AKia    C    A        0      0        2 
   1   chr1_79983978     AOna    C    A        0      0        2 
   1   chr1_79983978     ASom    C    A        0      0        2 
   1   chr1_79983978     HCab    C    A        0      0        2 
   1   chr1_79983978     HPrz    C    A        0      0        2 
   1   chr1_79983978     ZBoe    C    A      0.5      1        2 
   1   chr1_79983978     ZGre    C    A        0      0        2 
   1   chr1_79983978     ZHar    C    A        0      0        2 
   1   chr1_79983978   Sample    C    A        0      0        2 
   1   chr1_79993783     AAsi    T    C        0      0        2 
   1   chr1_79993783     AKia    T    C        0      0        2 
   1   chr1_79993783     AOna    T    C        0      0        2 
   1   chr1_79993783     ASom    T    C        0      0        2 
   1   chr1_79993783     HCab    T    C        1      2        2 
   1   chr1_79993783     HPrz    T    C        1      2        2 
   1   chr1_79993783     ZBoe    T    C        0      0        2 
   1   chr1_79993783     ZGre    T    C        0      0        2 
   1   chr1_79993783     ZHar    T    C        0      0        2 
   1   chr1_79993783   Sample    T    C        1      2        2 
   1   chr1_79994231     AAsi    A    G        0      0        2 
   1   chr1_79994231     AKia    A    G        0      0        2 
   1   chr1_79994231     AOna    A    G        0      0        2 
   1   chr1_79994231     ASom    A    G        0      0        2 
   1   chr1_79994231     HCab    A    G        0      0        2 
   1   chr1_79994231     HPrz    A    G        0      0        2 
   1   chr1_79994231     ZBoe    A    G        0      0        2 
   1   chr1_79994231     ZGre    A    G        0      0        2 
   1   chr1_79994231     ZHar    A    G      0.5      1        2 
   1   chr1_79994231   Sample    A    G        0      0        2 
   1   chr1_79995732     AAsi    T    C        0      0        2 
   1   chr1_79995732     AKia    T    C        1      2        2 
   1   chr1_79995732     AOna    T    C        1      2        2 
   1   chr1_79995732     ASom    T    C        0      0        2 
   1   chr1_79995732     HCab    T    C        0      0        2 
   1   chr1_79995732     HPrz    T    C        0      0        2 
   1   chr1_79995732     ZBoe    T    C        0      0        2 
   1   chr1_79995732     ZGre    T    C        1      2        2 
   1   chr1_79995732     ZHar    T    C        0      0        2 
   1   chr1_79995732   Sample    T    C        0      0        2 
   1   chr1_80005615     AAsi    G    A        0      0        2 
   1   chr1_80005615     AKia    G    A        0      0        2 
   1   chr1_80005615     AOna    G    A        0      0        2 
   1   chr1_80005615     ASom    G    A        0      0        2 
   1   chr1_80005615     HCab    G    A        0      0        2 
   1   chr1_80005615     HPrz    G    A        0      0        2 
   1   chr1_80005615     ZBoe    G    A        0      0        2 
   1   chr1_80005615     ZGre    G    A        1      2        2 
   1   chr1_80005615     ZHar    G    A        0      0        2 
   1   chr1_80005615   Sample    G    A        0      0        2 
   1   chr1_80021836     AAsi    T    A        0      0        2 
   1   chr1_80021836     AKia    T    A        0      0        2 
   1   chr1_80021836     AOna    T    A        0      0        2 
   1   chr1_80021836     ASom    T    A        0      0        2 
   1   chr1_80021836     HCab    T    A        1      2        2 
   1   chr1_80021836     HPrz    T    A        1      2        2 
   1   chr1_80021836     ZBoe    T    A        0      0        2 
   1   chr1_80021836     ZGre    T    A        0      0        2 
   1   chr1_80021836     ZHar    T    A        0      0        2 
   1   chr1_80021836   Sample    T    A        1      2        2 
   1   chr1_80023007     AAsi    A    C        0      0        2 
   1   chr1_80023007     AKia    A    C        0      0        2 
   1   chr1_80023007     AOna    A    C        0      0        2 
   1   chr1_80023007     ASom    A    C        0      0        2 
   1   chr1_80023007     HCab    A    C      0.5      1        2 
   1   chr1_80023007     HPrz    A    C        0      0        2 
   1   chr1_80023007     ZBoe    A    C        0      0        2 
   1   chr1_80023007     ZGre    A    C        0      0        2 
   1   chr1_80023007     ZHar    A    C        0      0        2 
   1   chr1_80023007   Sample    A    C        1      2        2 
   1   chr1_80040403     AAsi    C    G        0      0        2 
   1   chr1_80040403     AKia    C    G        0      0        2 
   1   chr1_80040403     AOna    C    G        0      0        2 
   1   chr1_80040403     ASom    C    G        0      0        2 
   1   chr1_80040403     HCab    C    G        0      0        2 
   1   chr1_80040403     HPrz    C    G        0      0        2 
   1   chr1_80040403     ZBoe    C    G        1      2        2 
   1   chr1_80040403     ZGre    C    G        1      2        2 
   1   chr1_80040403     ZHar    C    G        1      2        2 
   1   chr1_80040403   Sample    C    G        0      0        2 
   1   chr1_80050350     AAsi    A    G        0      0        2 
   1   chr1_80050350     AKia    A    G        0      0        2 
   1   chr1_80050350     AOna    A    G        0      0        2 
   1   chr1_80050350     ASom    A    G        0      0        2 
   1   chr1_80050350     HCab    A    G        0      0        2 
   1   chr1_80050350     HPrz    A    G        0      0        2 
   1   chr1_80050350     ZBoe    A    G      0.5      1        2 
   1   chr1_80050350     ZGre    A    G        0      0        2 
   1   chr1_80050350     ZHar    A    G        0      0        2 
   1   chr1_80050350   Sample    A    G        0      0        2 
   1   chr1_80052792     AAsi    G    C        0      0        2 
   1   chr1_80052792     AKia    G    C        0      0        2 
   1   chr1_80052792     AOna    G    C        0      0        2 
   1   chr1_80052792     ASom    G    C        0      0        2 
   1   chr1_80052792     HCab    G    C        1      2        2 
   1   chr1_80052792     HPrz    G    C        1      2        2 
   1   chr1_80052792     ZBoe    G    C        0      0        2 
   1   chr1_80052792     ZGre    G    C        0      0        2 
   1   chr1_80052792     ZHar    G    C        0      0        2 
   1   chr1_80052792   Sample    G    C        1      2        2 
   1   chr1_80055565     AAsi    C    T        0      0        2 
   1   chr1_80055565     AKia    C    T        0      0        2 
   1   chr1_80055565     AOna    C    T        0      0        2 
   1   chr1_80055565     ASom    C    T        0      0        2 
   1   chr1_80055565     HCab    C    T        0      0        2 
   1   chr1_80055565     HPrz    C    T        0      0        2 
   1   chr1_80055565     ZBoe    C    T        1      2        2 
   1   chr1_80055565     ZGre    C    T        1      2        2 
   1   chr1_80055565     ZHar    C    T        1      2        2 
   1   chr1_80055565   Sample    C    T        0      0        2 
   1   chr1_80055746     AAsi    G    A        0      0        2 
   1   chr1_80055746     AKia    G    A        0      0        2 
   1   chr1_80055746     AOna    G    A        0      0        2 
   1   chr1_80055746     ASom    G    A        0      0        2 
   1   chr1_80055746     HCab    G    A        1      2        2 
   1   chr1_80055746     HPrz    G    A        1      2        2 
   1   chr1_80055746     ZBoe    G    A      0.5      1        2 
   1   chr1_80055746     ZGre    G    A        1      2        2 
   1   chr1_80055746     ZHar    G    A        1      2        2 
   1   chr1_80055746   Sample    G    A        0      0        2 
   1   chr1_80056535     AAsi    G    C        0      0        2 
   1   chr1_80056535     AKia    G    C        0      0        2 
   1   chr1_80056535     AOna    G    C        0      0        2 
   1   chr1_80056535     ASom    G    C        0      0        2 
   1   chr1_80056535     HCab    G    C        0      0        2 
   1   chr1_80056535     HPrz    G    C        0      0        2 
   1   chr1_80056535     ZBoe    G    C        0      0        2 
   1   chr1_80056535     ZGre    G    C      0.5      1        2 
   1   chr1_80056535     ZHar    G    C        0      0        2 
   1   chr1_80056535   Sample    G    C        0      0        2 
   1   chr1_80057562     AAsi    T    G        0      0        2 
   1   chr1_80057562     AKia    T    G        0      0        2 
   1   chr1_80057562     AOna    T    G        0      0        2 
   1   chr1_80057562     ASom    T    G        0      0        2 
   1   chr1_80057562     HCab    T    G        1      2        2 
   1   chr1_80057562     HPrz    T    G        1      2        2 
   1   chr1_80057562     ZBoe    T    G        0      0        2 
   1   chr1_80057562     ZGre    T    G        0      0        2 
   1   chr1_80057562     ZHar    T    G        0      0        2 
   1   chr1_80057562   Sample    T    G        1      2        2 
   1   chr1_80058104     AAsi    G    A        0      0        2 
   1   chr1_80058104     AKia    G    A        1      2        2 
   1   chr1_80058104     AOna    G    A        0      0        2 
   1   chr1_80058104     ASom    G    A        0      0        2 
   1   chr1_80058104     HCab    G    A        0      0        2 
   1   chr1_80058104     HPrz    G    A        0      0        2 
   1   chr1_80058104     ZBoe    G    A        0      0        2 
   1   chr1_80058104     ZGre    G    A        0      0        2 
   1   chr1_80058104     ZHar    G    A        0      0        2 
   1   chr1_80058104   Sample    G    A        0      0        2 
   1   chr1_80061502     AAsi    G    A        0      0        2 
   1   chr1_80061502     AKia    G    A        0      0        2 
   1   chr1_80061502     AOna    G    A        0      0        2 
   1   chr1_80061502     ASom    G    A        0      0        2 
   1   chr1_80061502     HCab    G    A        0      0        2 
   1   chr1_80061502     HPrz    G    A        0      0        2 
   1   chr1_80061502     ZBoe    G    A        0      0        2 
   1   chr1_80061502     ZGre    G    A        0      0        2 
   1   chr1_80061502     ZHar    G    A        1      2        2 
   1   chr1_80061502   Sample    G    A        0      0        2 
   1   chr1_80066577     AAsi    A    G        0      0        2 
   1   chr1_80066577     AKia    A    G        0      0        2 
   1   chr1_80066577     AOna    A    G        0      0        2 
   1   chr1_80066577     ASom    A    G        0      0        2 
   1   chr1_80066577     HCab    A    G        0      0        2 
   1   chr1_80066577     HPrz    A    G        0      0        2 
   1   chr1_80066577     ZBoe    A    G        1      2        2 
   1   chr1_80066577     ZGre    A    G        0      0        2 
   1   chr1_80066577     ZHar    A    G        0      0        2 
   1   chr1_80066577   Sample    A    G        0      0        2 
   1   chr1_80066944     AAsi    A    G        0      0        2 
   1   chr1_80066944     AKia    A    G        0      0        2 
   1   chr1_80066944     AOna    A    G        0      0        2 
   1   chr1_80066944     ASom    A    G        0      0        2 
   1   chr1_80066944     HCab    A    G        0      0        2 
   1   chr1_80066944     HPrz    A    G        0      0        2 
   1   chr1_80066944     ZBoe    A    G      0.5      1        2 
   1   chr1_80066944     ZGre    A    G        0      0        2 
   1   chr1_80066944     ZHar    A    G        0      0        2 
   1   chr1_80066944   Sample    A    G        0      0        2 
   1   chr1_80067273     AAsi    T    G        0      0        2 
   1   chr1_80067273     AKia    T    G        0      0        2 
   1   chr1_80067273     AOna    T    G        0      0        2 
   1   chr1_80067273     ASom    T    G        0      0        2 
   1   chr1_80067273     HCab    T    G        0      0        2 
   1   chr1_80067273     HPrz    T    G        0      0        2 
   1   chr1_80067273     ZBoe    T    G        0      0        2 
   1   chr1_80067273     ZGre    T    G        0      0        2 
   1   chr1_80067273     ZHar    T    G      0.5      1        2 
   1   chr1_80067273   Sample    T    G        0      0        2 
   1   chr1_80067754     AAsi    T    C        0      0        2 
   1   chr1_80067754     AKia    T    C      0.5      1        2 
   1   chr1_80067754     AOna    T    C        0      0        2 
   1   chr1_80067754     ASom    T    C        0      0        2 
   1   chr1_80067754     HCab    T    C        0      0        2 
   1   chr1_80067754     HPrz    T    C        0      0        2 
   1   chr1_80067754     ZBoe    T    C        0      0        2 
   1   chr1_80067754     ZGre    T    C        0      0        2 
   1   chr1_80067754     ZHar    T    C        0      0        2 
   1   chr1_80067754   Sample    T    C        0      0        2 
   1   chr1_80073330     AAsi    T    C        0      0        2 
   1   chr1_80073330     AKia    T    C        0      0        2 
   1   chr1_80073330     AOna    T    C        0      0        2 
   1   chr1_80073330     ASom    T    C        0      0        2 
   1   chr1_80073330     HCab    T    C        0      0        2 
   1   chr1_80073330     HPrz    T    C        0      0        2 
   1   chr1_80073330     ZBoe    T    C        1      2        2 
   1   chr1_80073330     ZGre    T    C        0      0        2 
   1   chr1_80073330     ZHar    T    C        1      2        2 
   1   chr1_80073330   Sample    T    C        0      0        2 
   1   chr1_80074981     AAsi    C    T        0      0        2 
   1   chr1_80074981     AKia    C    T        0      0        2 
   1   chr1_80074981     AOna    C    T      0.5      1        2 
   1   chr1_80074981     ASom    C    T        0      0        2 
   1   chr1_80074981     HCab    C    T        0      0        2 
   1   chr1_80074981     HPrz    C    T        0      0        2 
   1   chr1_80074981     ZBoe    C    T        0      0        2 
   1   chr1_80074981     ZGre    C    T        0      0        2 
   1   chr1_80074981     ZHar    C    T        0      0        2 
   1   chr1_80074981   Sample    C    T        0      0        2 
   1   chr1_80078565     AAsi    T    C        0      0        2 
   1   chr1_80078565     AKia    T    C        0      0        2 
   1   chr1_80078565     AOna    T    C        0      0        2 
   1   chr1_80078565     ASom    T    C        0      0        2 
   1   chr1_80078565     HCab    T    C      0.5      1        2 
   1   chr1_80078565     HPrz    T    C        0      0        2 
   1   chr1_80078565     ZBoe    T    C        0      0        2 
   1   chr1_80078565     ZGre    T    C        0      0        2 
   1   chr1_80078565     ZHar    T    C        0      0        2 
   1   chr1_80078565   Sample    T    C        1      2        2 
   1   chr1_80081533     AAsi    G    C        1      2        2 
   1   chr1_80081533     AKia    G    C        0      0        2 
   1   chr1_80081533     AOna    G    C        0      0        2 
   1   chr1_80081533     ASom    G    C        1      2        2 
   1   chr1_80081533     HCab    G    C        0      0        2 
   1   chr1_80081533     HPrz    G    C        0      0        2 
   1   chr1_80081533     ZBoe    G    C        0      0        2 
   1   chr1_80081533     ZGre    G    C        0      0        2 
   1   chr1_80081533     ZHar    G    C        0      0        2 
   1   chr1_80081533   Sample    G    C        0      0        2 
   1   chr1_80081668     AAsi    A    G        0      0        2 
   1   chr1_80081668     AKia    A    G        0      0        2 
   1   chr1_80081668     AOna    A    G        0      0        2 
   1   chr1_80081668     ASom    A    G        0      0        2 
   1   chr1_80081668     HCab    A    G      0.5      1        2 
   1   chr1_80081668     HPrz    A    G        1      2        2 
   1   chr1_80081668     ZBoe    A    G        0      0        2 
   1   chr1_80081668     ZGre    A    G        0      0        2 
   1   chr1_80081668     ZHar    A    G        0      0        2 
   1   chr1_80081668   Sample    A    G        1      2        2 
   1   chr1_80082904     AAsi    G    A        0      0        2 
   1   chr1_80082904     AKia    G    A        0      0        2 
   1   chr1_80082904     AOna    G    A      0.5      1        2 
   1   chr1_80082904     ASom    G    A        0      0        2 
   1   chr1_80082904     HCab    G    A        0      0        2 
   1   chr1_80082904     HPrz    G    A        0      0        2 
   1   chr1_80082904     ZBoe    G    A        0      0        2 
   1   chr1_80082904     ZGre    G    A        0      0        2 
   1   chr1_80082904     ZHar    G    A        0      0        2 
   1   chr1_80082904   Sample    G    A        0      0        2 
   1   chr1_80083822     AAsi    A    G        0      0        2 
   1   chr1_80083822     AKia    A    G        0      0        2 
   1   chr1_80083822     AOna    A    G      0.5      1        2 
   1   chr1_80083822     ASom    A    G        0      0        2 
   1   chr1_80083822     HCab    A    G        0      0        2 
   1   chr1_80083822     HPrz    A    G        0      0        2 
   1   chr1_80083822     ZBoe    A    G        0      0        2 
   1   chr1_80083822     ZGre    A    G        0      0        2 
   1   chr1_80083822     ZHar    A    G        0      0        2 
   1   chr1_80083822   Sample    A    G        0      0        2 
   1   chr1_80225346     AAsi    G    A        0      0        2 
   1   chr1_80225346     AKia    G    A        0      0        2 
   1   chr1_80225346     AOna    G    A        0      0        2 
   1   chr1_80225346     ASom    G    A        0      0        2 
   1   chr1_80225346     HCab    G    A        1      2        2 
   1   chr1_80225346     HPrz    G    A        1      2        2 
   1   chr1_80225346     ZBoe    G    A        0      0        2 
   1   chr1_80225346     ZGre    G    A        0      0        2 
   1   chr1_80225346     ZHar    G    A        0      0        2 
   1   chr1_80225346   Sample    G    A        1      2        2 
   1   chr1_80244177     AAsi    T    C        0      0        2 
   1   chr1_80244177     AKia    T    C        0      0        2 
   1   chr1_80244177     AOna    T    C        0      0        2 
   1   chr1_80244177     ASom    T    C        0      0        2 
   1   chr1_80244177     HCab    T    C        0      0        2 
   1   chr1_80244177     HPrz    T    C        0      0        2 
   1   chr1_80244177     ZBoe    T    C        1      2        2 
   1   chr1_80244177     ZGre    T    C        0      0        2 
   1   chr1_80244177     ZHar    T    C        1      2        2 
   1   chr1_80244177   Sample    T    C        0      0        2 
   1   chr1_80247526     AAsi    A    G        0      0        2 
   1   chr1_80247526     AKia    A    G        0      0        2 
   1   chr1_80247526     AOna    A    G        0      0        2 
   1   chr1_80247526     ASom    A    G        0      0        2 
   1   chr1_80247526     HCab    A    G        1      2        2 
   1   chr1_80247526     HPrz    A    G        1      2        2 
   1   chr1_80247526     ZBoe    A    G        0      0        2 
   1   chr1_80247526     ZGre    A    G        0      0        2 
   1   chr1_80247526     ZHar    A    G        0      0        2 
   1   chr1_80247526   Sample    A    G        1      2        2 
   1   chr1_80250077     AAsi    C    T        0      0        2 
   1   chr1_80250077     AKia    C    T        0      0        2 
   1   chr1_80250077     AOna    C    T        0      0        2 
   1   chr1_80250077     ASom    C    T        0      0        2 
   1   chr1_80250077     HCab    C    T        0      0        2 
   1   chr1_80250077     HPrz    C    T        0      0        2 
   1   chr1_80250077     ZBoe    C    T        0      0        2 
   1   chr1_80250077     ZGre    C    T        1      2        2 
   1   chr1_80250077     ZHar    C    T        0      0        2 
   1   chr1_80250077   Sample    C    T        0      0        2 
   1   chr1_80252334     AAsi    A    C        0      0        2 
   1   chr1_80252334     AKia    A    C        0      0        2 
   1   chr1_80252334     AOna    A    C        0      0        2 
   1   chr1_80252334     ASom    A    C        0      0        2 
   1   chr1_80252334     HCab    A    C        0      0        2 
   1   chr1_80252334     HPrz    A    C        0      0        2 
   1   chr1_80252334     ZBoe    A    C        1      2        2 
   1   chr1_80252334     ZGre    A    C        0      0        2 
   1   chr1_80252334     ZHar    A    C        0      0        2 
   1   chr1_80252334   Sample    A    C        0      0        2 
   1   chr1_80254163     AAsi    C    G        0      0        2 
   1   chr1_80254163     AKia    C    G        0      0        2 
   1   chr1_80254163     AOna    C    G        0      0        2 
   1   chr1_80254163     ASom    C    G        0      0        2 
   1   chr1_80254163     HCab    C    G        0      0        2 
   1   chr1_80254163     HPrz    C    G        0      0        2 
   1   chr1_80254163     ZBoe    C    G        0      0        2 
   1   chr1_80254163     ZGre    C    G        0      0        2 
   1   chr1_80254163     ZHar    C    G        1      2        2 
   1   chr1_80254163   Sample    C    G        0      0        2 
   1   chr1_80259037     AAsi    C    A      0.5      1        2 
   1   chr1_80259037     AKia    C    A        0      0        2 
   1   chr1_80259037     AOna    C    A        0      0        2 
   1   chr1_80259037     ASom    C    A        0      0        2 
   1   chr1_80259037     HCab    C    A        0      0        2 
   1   chr1_80259037     HPrz    C    A        0      0        2 
   1   chr1_80259037     ZBoe    C    A        0      0        2 
   1   chr1_80259037     ZGre    C    A        0      0        2 
   1   chr1_80259037     ZHar    C    A        0      0        2 
   1   chr1_80259037   Sample    C    A        0      0        2 
   1   chr1_80263572     AAsi    T    C        0      0        2 
   1   chr1_80263572     AKia    T    C        0      0        2 
   1   chr1_80263572     AOna    T    C        0      0        2 
   1   chr1_80263572     ASom    T    C        0      0        2 
   1   chr1_80263572     HCab    T    C        0      0        2 
   1   chr1_80263572     HPrz    T    C        0      0        2 
   1   chr1_80263572     ZBoe    T    C        0      0        2 
   1   chr1_80263572     ZGre    T    C        0      0        2 
   1   chr1_80263572     ZHar    T    C        1      2        2 
   1   chr1_80263572   Sample    T    C        0      0        2 
   1   chr1_80264543     AAsi    T    C        0      0        2 
   1   chr1_80264543     AKia    T    C        0      0        2 
   1   chr1_80264543     AOna    T    C        0      0        2 
   1   chr1_80264543     ASom    T    C        0      0        2 
   1   chr1_80264543     HCab    T    C        1      2        2 
   1   chr1_80264543     HPrz    T    C        1      2        2 
   1   chr1_80264543     ZBoe    T    C        0      0        2 
   1   chr1_80264543     ZGre    T    C        1      2        2 
   1   chr1_80264543     ZHar    T    C        0      0        2 
   1   chr1_80264543   Sample    T    C        1      2        2 
   1   chr1_80269080     AAsi    T    C        0      0        2 
   1   chr1_80269080     AKia    T    C        1      2        2 
   1   chr1_80269080     AOna    T    C        1      2        2 
   1   chr1_80269080     ASom    T    C        0      0        2 
   1   chr1_80269080     HCab    T    C        0      0        2 
   1   chr1_80269080     HPrz    T    C        0      0        2 
   1   chr1_80269080     ZBoe    T    C        0      0        2 
   1   chr1_80269080     ZGre    T    C        0      0        2 
   1   chr1_80269080     ZHar    T    C        0      0        2 
   1   chr1_80269080   Sample    T    C        0      0        2 
   1   chr1_80269861     AAsi    C    T        0      0        2 
   1   chr1_80269861     AKia    C    T        0      0        2 
   1   chr1_80269861     AOna    C    T        0      0        2 
   1   chr1_80269861     ASom    C    T        0      0        2 
   1   chr1_80269861     HCab    C    T        1      2        2 
   1   chr1_80269861     HPrz    C    T        1      2        2 
   1   chr1_80269861     ZBoe    C    T        0      0        2 
   1   chr1_80269861     ZGre    C    T        0      0        2 
   1   chr1_80269861     ZHar    C    T        0      0        2 
   1   chr1_80269861   Sample    C    T        1      2        2 
   1   chr1_80276272     AAsi    G    A        0      0        2 
   1   chr1_80276272     AKia    G    A        0      0        2 
   1   chr1_80276272     AOna    G    A        0      0        2 
   1   chr1_80276272     ASom    G    A        0      0        2 
   1   chr1_80276272     HCab    G    A        1      2        2 
   1   chr1_80276272     HPrz    G    A        1      2        2 
   1   chr1_80276272     ZBoe    G    A        0      0        2 
   1   chr1_80276272     ZGre    G    A        0      0        2 
   1   chr1_80276272     ZHar    G    A        0      0        2 
   1   chr1_80276272   Sample    G    A        1      2        2 
   1   chr1_80281551     AAsi    C    T        0      0        2 
   1   chr1_80281551     AKia    C    T        0      0        2 
   1   chr1_80281551     AOna    C    T        0      0        2 
   1   chr1_80281551     ASom    C    T        0      0        2 
   1   chr1_80281551     HCab    C    T        1      2        2 
   1   chr1_80281551     HPrz    C    T        1      2        2 
   1   chr1_80281551     ZBoe    C    T        0      0        2 
   1   chr1_80281551     ZGre    C    T        0      0        2 
   1   chr1_80281551     ZHar    C    T        0      0        2 
   1   chr1_80281551   Sample    C    T        1      2        2 
   1   chr1_80286171     AAsi    C    T        0      0        2 
   1   chr1_80286171     AKia    C    T        0      0        2 
   1   chr1_80286171     AOna    C    T        0      0        2 
   1   chr1_80286171     ASom    C    T        0      0        2 
   1   chr1_80286171     HCab    C    T        1      2        2 
   1   chr1_80286171     HPrz    C    T        1      2        2 
   1   chr1_80286171     ZBoe    C    T        0      0        2 
   1   chr1_80286171     ZGre    C    T        0      0        2 
   1   chr1_80286171     ZHar    C    T        0      0        2 
   1   chr1_80286171   Sample    C    T        1      2        2 
   1   chr1_80289640     AAsi    C    T        0      0        2 
   1   chr1_80289640     AKia    C    T        1      2        2 
   1   chr1_80289640     AOna    C    T        1      2        2 
   1   chr1_80289640     ASom    C    T        0      0        2 
   1   chr1_80289640     HCab    C    T        0      0        2 
   1   chr1_80289640     HPrz    C    T        0      0        2 
   1   chr1_80289640     ZBoe    C    T        0      0        2 
   1   chr1_80289640     ZGre    C    T        0      0        2 
   1   chr1_80289640     ZHar    C    T        0      0        2 
   1   chr1_80289640   Sample    C    T        0      0        2 
   1   chr1_80293498     AAsi    T    G        0      0        2 
   1   chr1_80293498     AKia    T    G        0      0        2 
   1   chr1_80293498     AOna    T    G        0      0        2 
   1   chr1_80293498     ASom    T    G        1      2        2 
   1   chr1_80293498     HCab    T    G        0      0        2 
   1   chr1_80293498     HPrz    T    G        0      0        2 
   1   chr1_80293498     ZBoe    T    G        0      0        2 
   1   chr1_80293498     ZGre    T    G        0      0        2 
   1   chr1_80293498     ZHar    T    G        0      0        2 
   1   chr1_80293498   Sample    T    G        0      0        2 
   1   chr1_80305294     AAsi    G    C        0      0        2 
   1   chr1_80305294     AKia    G    C        0      0        2 
   1   chr1_80305294     AOna    G    C        0      0        2 
   1   chr1_80305294     ASom    G    C        0      0        2 
   1   chr1_80305294     HCab    G    C        1      2        2 
   1   chr1_80305294     HPrz    G    C        1      2        2 
   1   chr1_80305294     ZBoe    G    C        0      0        2 
   1   chr1_80305294     ZGre    G    C        0      0        2 
   1   chr1_80305294     ZHar    G    C        0      0        2 
   1   chr1_80305294   Sample    G    C        1      2        2 
   1   chr1_80309935     AAsi    T    C        0      0        2 
   1   chr1_80309935     AKia    T    C        0      0        2 
   1   chr1_80309935     AOna    T    C        0      0        2 
   1   chr1_80309935     ASom    T    C        0      0        2 
   1   chr1_80309935     HCab    T    C        1      2        2 
   1   chr1_80309935     HPrz    T    C        1      2        2 
   1   chr1_80309935     ZBoe    T    C        0      0        2 
   1   chr1_80309935     ZGre    T    C        0      0        2 
   1   chr1_80309935     ZHar    T    C        0      0        2 
   1   chr1_80309935   Sample    T    C        1      2        2 
   1   chr1_80318250     AAsi    C    T        0      0        2 
   1   chr1_80318250     AKia    C    T        0      0        2 
   1   chr1_80318250     AOna    C    T        0      0        2 
   1   chr1_80318250     ASom    C    T        0      0        2 
   1   chr1_80318250     HCab    C    T        1      2        2 
   1   chr1_80318250     HPrz    C    T        1      2        2 
   1   chr1_80318250     ZBoe    C    T        0      0        2 
   1   chr1_80318250     ZGre    C    T        0      0        2 
   1   chr1_80318250     ZHar    C    T        0      0        2 
   1   chr1_80318250   Sample    C    T        1      2        2 
   1   chr1_80321634     AAsi    A    T        0      0        2 
   1   chr1_80321634     AKia    A    T        0      0        2 
   1   chr1_80321634     AOna    A    T        0      0        2 
   1   chr1_80321634     ASom    A    T        0      0        2 
   1   chr1_80321634     HCab    A    T        0      0        2 
   1   chr1_80321634     HPrz    A    T        0      0        2 
   1   chr1_80321634     ZBoe    A    T      0.5      1        2 
   1   chr1_80321634     ZGre    A    T        0      0        2 
   1   chr1_80321634     ZHar    A    T        0      0        2 
   1   chr1_80321634   Sample    A    T        0      0        2 
   1   chr1_80324600     AAsi    A    G        0      0        2 
   1   chr1_80324600     AKia    A    G        0      0        2 
   1   chr1_80324600     AOna    A    G        0      0        2 
   1   chr1_80324600     ASom    A    G        0      0        2 
   1   chr1_80324600     HCab    A    G        0      0        2 
   1   chr1_80324600     HPrz    A    G        0      0        2 
   1   chr1_80324600     ZBoe    A    G      0.5      1        2 
   1   chr1_80324600     ZGre    A    G        0      0        2 
   1   chr1_80324600     ZHar    A    G        0      0        2 
   1   chr1_80324600   Sample    A    G        0      0        2 
   1   chr1_80325472     AAsi    T    C        0      0        2 
   1   chr1_80325472     AKia    T    C        1      2        2 
   1   chr1_80325472     AOna    T    C        0      0        2 
   1   chr1_80325472     ASom    T    C        0      0        2 
   1   chr1_80325472     HCab    T    C        0      0        2 
   1   chr1_80325472     HPrz    T    C        0      0        2 
   1   chr1_80325472     ZBoe    T    C        0      0        2 
   1   chr1_80325472     ZGre    T    C        0      0        2 
   1   chr1_80325472     ZHar    T    C        0      0        2 
   1   chr1_80325472   Sample    T    C        0      0        2 
   1   chr1_80325890     AAsi    G    C        0      0        2 
   1   chr1_80325890     AKia    G    C        0      0        2 
   1   chr1_80325890     AOna    G    C        0      0        2 
   1   chr1_80325890     ASom    G    C        0      0        2 
   1   chr1_80325890     HCab    G    C        1      2        2 
   1   chr1_80325890     HPrz    G    C        1      2        2 
   1   chr1_80325890     ZBoe    G    C        0      0        2 
   1   chr1_80325890     ZGre    G    C        0      0        2 
   1   chr1_80325890     ZHar    G    C        0      0        2 
   1   chr1_80325890   Sample    G    C        1      2        2 
   1   chr1_80331407     AAsi    T    C        0      0        2 
   1   chr1_80331407     AKia    T    C        1      2        2 
   1   chr1_80331407     AOna    T    C        0      0        2 
   1   chr1_80331407     ASom    T    C        0      0        2 
   1   chr1_80331407     HCab    T    C        0      0        2 
   1   chr1_80331407     HPrz    T    C        0      0        2 
   1   chr1_80331407     ZBoe    T    C        0      0        2 
   1   chr1_80331407     ZGre    T    C        0      0        2 
   1   chr1_80331407     ZHar    T    C        0      0        2 
   1   chr1_80331407   Sample    T    C        0      0        2 
   1   chr1_80343337     AAsi    C    T        0      0        2 
   1   chr1_80343337     AKia    C    T        0      0        2 
   1   chr1_80343337     AOna    C    T        0      0        2 
   1   chr1_80343337     ASom    C    T        0      0        2 
   1   chr1_80343337     HCab    C    T        1      2        2 
   1   chr1_80343337     HPrz    C    T        1      2        2 
   1   chr1_80343337     ZBoe    C    T        0      0        2 
   1   chr1_80343337     ZGre    C    T        0      0        2 
   1   chr1_80343337     ZHar    C    T        0      0        2 
   1   chr1_80343337   Sample    C    T        1      2        2 
   1   chr1_80361467     AAsi    C    A        0      0        2 
   1   chr1_80361467     AKia    C    A        0      0        2 
   1   chr1_80361467     AOna    C    A        0      0        2 
   1   chr1_80361467     ASom    C    A        0      0        2 
   1   chr1_80361467     HCab    C    A        0      0        2 
   1   chr1_80361467     HPrz    C    A        0      0        2 
   1   chr1_80361467     ZBoe    C    A      0.5      1        2 
   1   chr1_80361467     ZGre    C    A        0      0        2 
   1   chr1_80361467     ZHar    C    A        0      0        2 
   1   chr1_80361467   Sample    C    A        0      0        2 
   1   chr1_80362049     AAsi    A    G        0      0        2 
   1   chr1_80362049     AKia    A    G      0.5      1        2 
   1   chr1_80362049     AOna    A    G        0      0        2 
   1   chr1_80362049     ASom    A    G        0      0        2 
   1   chr1_80362049     HCab    A    G        0      0        2 
   1   chr1_80362049     HPrz    A    G        0      0        2 
   1   chr1_80362049     ZBoe    A    G        0      0        2 
   1   chr1_80362049     ZGre    A    G        0      0        2 
   1   chr1_80362049     ZHar    A    G        0      0        2 
   1   chr1_80362049   Sample    A    G        0      0        2 
   1   chr1_80364646     AAsi    G    A        0      0        2 
   1   chr1_80364646     AKia    G    A        0      0        2 
   1   chr1_80364646     AOna    G    A        0      0        2 
   1   chr1_80364646     ASom    G    A        0      0        2 
   1   chr1_80364646     HCab    G    A        0      0        2 
   1   chr1_80364646     HPrz    G    A      0.5      1        2 
   1   chr1_80364646     ZBoe    G    A        0      0        2 
   1   chr1_80364646     ZGre    G    A        0      0        2 
   1   chr1_80364646     ZHar    G    A        0      0        2 
   1   chr1_80364646   Sample    G    A        0      0        2 
   1   chr1_80365070     AAsi    C    T        0      0        2 
   1   chr1_80365070     AKia    C    T        0      0        2 
   1   chr1_80365070     AOna    C    T        0      0        2 
   1   chr1_80365070     ASom    C    T        1      2        2 
   1   chr1_80365070     HCab    C    T        0      0        2 
   1   chr1_80365070     HPrz    C    T        0      0        2 
   1   chr1_80365070     ZBoe    C    T        0      0        2 
   1   chr1_80365070     ZGre    C    T        0      0        2 
   1   chr1_80365070     ZHar    C    T        0      0        2 
   1   chr1_80365070   Sample    C    T        0      0        2 
   1   chr1_80378266     AAsi    C    T        0      0        2 
   1   chr1_80378266     AKia    C    T        0      0        2 
   1   chr1_80378266     AOna    C    T        0      0        2 
   1   chr1_80378266     ASom    C    T        0      0        2 
   1   chr1_80378266     HCab    C    T        0      0        2 
   1   chr1_80378266     HPrz    C    T        0      0        2 
   1   chr1_80378266     ZBoe    C    T        0      0        2 
   1   chr1_80378266     ZGre    C    T        1      2        2 
   1   chr1_80378266     ZHar    C    T        0      0        2 
   1   chr1_80378266   Sample    C    T        0      0        2 
   1   chr1_80380859     AAsi    A    G        0      0        2 
   1   chr1_80380859     AKia    A    G        0      0        2 
   1   chr1_80380859     AOna    A    G        0      0        2 
   1   chr1_80380859     ASom    A    G        0      0        2 
   1   chr1_80380859     HCab    A    G        1      2        2 
   1   chr1_80380859     HPrz    A    G        1      2        2 
   1   chr1_80380859     ZBoe    A    G        0      0        2 
   1   chr1_80380859     ZGre    A    G        0      0        2 
   1   chr1_80380859     ZHar    A    G        0      0        2 
   1   chr1_80380859   Sample    A    G        1      2        2 
   1   chr1_80382676     AAsi    C    T        0      0        2 
   1   chr1_80382676     AKia    C    T        0      0        2 
   1   chr1_80382676     AOna    C    T        0      0        2 
   1   chr1_80382676     ASom    C    T        0      0        2 
   1   chr1_80382676     HCab    C    T        1      2        2 
   1   chr1_80382676     HPrz    C    T        1      2        2 
   1   chr1_80382676     ZBoe    C    T        0      0        2 
   1   chr1_80382676     ZGre    C    T        0      0        2 
   1   chr1_80382676     ZHar    C    T        0      0        2 
   1   chr1_80382676   Sample    C    T        1      2        2 
   1   chr1_80384279     AAsi    A    G        0      0        2 
   1   chr1_80384279     AKia    A    G        1      2        2 
   1   chr1_80384279     AOna    A    G      0.5      1        2 
   1   chr1_80384279     ASom    A    G        0      0        2 
   1   chr1_80384279     HCab    A    G        0      0        2 
   1   chr1_80384279     HPrz    A    G        0      0        2 
   1   chr1_80384279     ZBoe    A    G        0      0        2 
   1   chr1_80384279     ZGre    A    G        0      0        2 
   1   chr1_80384279     ZHar    A    G        0      0        2 
   1   chr1_80384279   Sample    A    G        0      0        2 
   1   chr1_80386660     AAsi    A    G        0      0        2 
   1   chr1_80386660     AKia    A    G        1      2        2 
   1   chr1_80386660     AOna    A    G        0      0        2 
   1   chr1_80386660     ASom    A    G        0      0        2 
   1   chr1_80386660     HCab    A    G        0      0        2 
   1   chr1_80386660     HPrz    A    G        0      0        2 
   1   chr1_80386660     ZBoe    A    G        0      0        2 
   1   chr1_80386660     ZGre    A    G        0      0        2 
   1   chr1_80386660     ZHar    A    G        0      0        2 
   1   chr1_80386660   Sample    A    G        0      0        2 
   1   chr1_80390830     AAsi    A    G        0      0        2 
   1   chr1_80390830     AKia    A    G        0      0        2 
   1   chr1_80390830     AOna    A    G        0      0        2 
   1   chr1_80390830     ASom    A    G        0      0        2 
   1   chr1_80390830     HCab    A    G        0      0        2 
   1   chr1_80390830     HPrz    A    G        0      0        2 
   1   chr1_80390830     ZBoe    A    G      0.5      1        2 
   1   chr1_80390830     ZGre    A    G        0      0        2 
   1   chr1_80390830     ZHar    A    G        0      0        2 
   1   chr1_80390830   Sample    A    G        0      0        2 
   1   chr1_80391189     AAsi    G    T        0      0        2 
   1   chr1_80391189     AKia    G    T        0      0        2 
   1   chr1_80391189     AOna    G    T        0      0        2 
   1   chr1_80391189     ASom    G    T        0      0        2 
   1   chr1_80391189     HCab    G    T      0.5      1        2 
   1   chr1_80391189     HPrz    G    T        1      2        2 
   1   chr1_80391189     ZBoe    G    T        0      0        2 
   1   chr1_80391189     ZGre    G    T        0      0        2 
   1   chr1_80391189     ZHar    G    T        0      0        2 
   1   chr1_80391189   Sample    G    T        0      0        2 
   1   chr1_80401220     AAsi    G    A        0      0        2 
   1   chr1_80401220     AKia    G    A        0      0        2 
   1   chr1_80401220     AOna    G    A        0      0        2 
   1   chr1_80401220     ASom    G    A        0      0        2 
   1   chr1_80401220     HCab    G    A        1      2        2 
   1   chr1_80401220     HPrz    G    A        1      2        2 
   1   chr1_80401220     ZBoe    G    A        0      0        2 
   1   chr1_80401220     ZGre    G    A        0      0        2 
   1   chr1_80401220     ZHar    G    A        0      0        2 
   1   chr1_80401220   Sample    G    A        1      2        2 
   1   chr1_80406148     AAsi    T    G        0      0        2 
   1   chr1_80406148     AKia    T    G        0      0        2 
   1   chr1_80406148     AOna    T    G        0      0        2 
   1   chr1_80406148     ASom    T    G        0      0        2 
   1   chr1_80406148     HCab    T    G      0.5      1        2 
   1   chr1_80406148     HPrz    T    G        0      0        2 
   1   chr1_80406148     ZBoe    T    G        0      0        2 
   1   chr1_80406148     ZGre    T    G        0      0        2 
   1   chr1_80406148     ZHar    T    G        0      0        2 
   1   chr1_80406148   Sample    T    G        0      0        2 
   1   chr1_80406159     AAsi    A    G        0      0        2 
   1   chr1_80406159     AKia    A    G        0      0        2 
   1   chr1_80406159     AOna    A    G        0      0        2 
   1   chr1_80406159     ASom    A    G        0      0        2 
   1   chr1_80406159     HCab    A    G        0      0        2 
   1   chr1_80406159     HPrz    A    G        0      0        2 
   1   chr1_80406159     ZBoe    A    G        1      2        2 
   1   chr1_80406159     ZGre    A    G        0      0        2 
   1   chr1_80406159     ZHar    A    G        0      0        2 
   1   chr1_80406159   Sample    A    G        0      0        2 
   1   chr1_80408062     AAsi    A    G        0      0        2 
   1   chr1_80408062     AKia    A    G      0.5      1        2 
   1   chr1_80408062     AOna    A    G        0      0        2 
   1   chr1_80408062     ASom    A    G        0      0        2 
   1   chr1_80408062     HCab    A    G        0      0        2 
   1   chr1_80408062     HPrz    A    G        0      0        2 
   1   chr1_80408062     ZBoe    A    G        0      0        2 
   1   chr1_80408062     ZGre    A    G        0      0        2 
   1   chr1_80408062     ZHar    A    G        0      0        2 
   1   chr1_80408062   Sample    A    G        0      0        2 
   1   chr1_80408419     AAsi    T    C        0      0        2 
   1   chr1_80408419     AKia    T    C        0      0        2 
   1   chr1_80408419     AOna    T    C        0      0        2 
   1   chr1_80408419     ASom    T    C        0      0        2 
   1   chr1_80408419     HCab    T    C        0      0        2 
   1   chr1_80408419     HPrz    T    C        1      2        2 
   1   chr1_80408419     ZBoe    T    C        0      0        2 
   1   chr1_80408419     ZGre    T    C        0      0        2 
   1   chr1_80408419     ZHar    T    C        0      0        2 
   1   chr1_80408419   Sample    T    C        0      0        2 
   1   chr1_80410902     AAsi    A    G        0      0        2 
   1   chr1_80410902     AKia    A    G        0      0        2 
   1   chr1_80410902     AOna    A    G        0      0        2 
   1   chr1_80410902     ASom    A    G        0      0        2 
   1   chr1_80410902     HCab    A    G        0      0        2 
   1   chr1_80410902     HPrz    A    G        0      0        2 
   1   chr1_80410902     ZBoe    A    G        0      0        2 
   1   chr1_80410902     ZGre    A    G      0.5      1        2 
   1   chr1_80410902     ZHar    A    G        0      0        2 
   1   chr1_80410902   Sample    A    G        0      0        2 
   1   chr1_80412741     AAsi    A    G        1      2        2 
   1   chr1_80412741     AKia    A    G        0      0        2 
   1   chr1_80412741     AOna    A    G        0      0        2 
   1   chr1_80412741     ASom    A    G        1      2        2 
   1   chr1_80412741     HCab    A    G        0      0        2 
   1   chr1_80412741     HPrz    A    G        0      0        2 
   1   chr1_80412741     ZBoe    A    G        0      0        2 
   1   chr1_80412741     ZGre    A    G        0      0        2 
   1   chr1_80412741     ZHar    A    G        0      0        2 
   1   chr1_80412741   Sample    A    G        0      0        2 
   1   chr1_80413161     AAsi    T    C      0.5      1        2 
   1   chr1_80413161     AKia    T    C        0      0        2 
   1   chr1_80413161     AOna    T    C        0      0        2 
   1   chr1_80413161     ASom    T    C        0      0        2 
   1   chr1_80413161     HCab    T    C        0      0        2 
   1   chr1_80413161     HPrz    T    C        0      0        2 
   1   chr1_80413161     ZBoe    T    C        0      0        2 
   1   chr1_80413161     ZGre    T    C        0      0        2 
   1   chr1_80413161     ZHar    T    C        0      0        2 
   1   chr1_80413161   Sample    T    C        0      0        2 
   1   chr1_80417278     AAsi    T    C        0      0        2 
   1   chr1_80417278     AKia    T    C        0      0        2 
   1   chr1_80417278     AOna    T    C        0      0        2 
   1   chr1_80417278     ASom    T    C        1      2        2 
   1   chr1_80417278     HCab    T    C        0      0        2 
   1   chr1_80417278     HPrz    T    C        0      0        2 
   1   chr1_80417278     ZBoe    T    C        0      0        2 
   1   chr1_80417278     ZGre    T    C        0      0        2 
   1   chr1_80417278     ZHar    T    C        0      0        2 
   1   chr1_80417278   Sample    T    C        0      0        2 
   1   chr1_80418640     AAsi    G    T      0.5      1        2 
   1   chr1_80418640     AKia    G    T        0      0        2 
   1   chr1_80418640     AOna    G    T        0      0        2 
   1   chr1_80418640     ASom    G    T        0      0        2 
   1   chr1_80418640     HCab    G    T        0      0        2 
   1   chr1_80418640     HPrz    G    T        0      0        2 
   1   chr1_80418640     ZBoe    G    T        0      0        2 
   1   chr1_80418640     ZGre    G    T        0      0        2 
   1   chr1_80418640     ZHar    G    T        0      0        2 
   1   chr1_80418640   Sample    G    T        0      0        2 
   1   chr1_80422741     AAsi    C    T        0      0        2 
   1   chr1_80422741     AKia    C    T        0      0        2 
   1   chr1_80422741     AOna    C    T        0      0        2 
   1   chr1_80422741     ASom    C    T        0      0        2 
   1   chr1_80422741     HCab    C    T      0.5      1        2 
   1   chr1_80422741     HPrz    C    T        1      2        2 
   1   chr1_80422741     ZBoe    C    T        0      0        2 
   1   chr1_80422741     ZGre    C    T        0      0        2 
   1   chr1_80422741     ZHar    C    T        0      0        2 
   1   chr1_80422741   Sample    C    T        1      2        2 
   1   chr1_80426760     AAsi    G    A        0      0        2 
   1   chr1_80426760     AKia    G    A        0      0        2 
   1   chr1_80426760     AOna    G    A        0      0        2 
   1   chr1_80426760     ASom    G    A        0      0        2 
   1   chr1_80426760     HCab    G    A      0.5      1        2 
   1   chr1_80426760     HPrz    G    A        0      0        2 
   1   chr1_80426760     ZBoe    G    A        0      0        2 
   1   chr1_80426760     ZGre    G    A        0      0        2 
   1   chr1_80426760     ZHar    G    A        0      0        2 
   1   chr1_80426760   Sample    G    A        0      0        2 
   1   chr1_80429847     AAsi    G    T        0      0        2 
   1   chr1_80429847     AKia    G    T        0      0        2 
   1   chr1_80429847     AOna    G    T        0      0        2 
   1   chr1_80429847     ASom    G    T        0      0        2 
   1   chr1_80429847     HCab    G    T        1      2        2 
   1   chr1_80429847     HPrz    G    T        1      2        2 
   1   chr1_80429847     ZBoe    G    T        0      0        2 
   1   chr1_80429847     ZGre    G    T        0      0        2 
   1   chr1_80429847     ZHar    G    T        0      0        2 
   1   chr1_80429847   Sample    G    T        1      2        2 
   1   chr1_80431591     AAsi    A    G        0      0        2 
   1   chr1_80431591     AKia    A    G      0.5      1        2 
   1   chr1_80431591     AOna    A    G        0      0        2 
   1   chr1_80431591     ASom    A    G        0      0        2 
   1   chr1_80431591     HCab    A    G        0      0        2 
   1   chr1_80431591     HPrz    A    G        0      0        2 
   1   chr1_80431591     ZBoe    A    G        0      0        2 
   1   chr1_80431591     ZGre    A    G        0      0        2 
   1   chr1_80431591     ZHar    A    G        0      0        2 
   1   chr1_80431591   Sample    A    G        0      0        2 
   1   chr1_80434607     AAsi    C    T        0      0        2 
   1   chr1_80434607     AKia    C    T        0      0        2 
   1   chr1_80434607     AOna    C    T        0      0        2 
   1   chr1_80434607     ASom    C    T        0      0        2 
   1   chr1_80434607     HCab    C    T        1      2        2 
   1   chr1_80434607     HPrz    C    T        1      2        2 
   1   chr1_80434607     ZBoe    C    T        0      0        2 
   1   chr1_80434607     ZGre    C    T        0      0        2 
   1   chr1_80434607     ZHar    C    T        0      0        2 
   1   chr1_80434607   Sample    C    T        0      0        2 
   1   chr1_80441241     AAsi    A    G        0      0        2 
   1   chr1_80441241     AKia    A    G        0      0        2 
   1   chr1_80441241     AOna    A    G        0      0        2 
   1   chr1_80441241     ASom    A    G        0      0        2 
   1   chr1_80441241     HCab    A    G        0      0        2 
   1   chr1_80441241     HPrz    A    G        0      0        2 
   1   chr1_80441241     ZBoe    A    G        1      2        2 
   1   chr1_80441241     ZGre    A    G        0      0        2 
   1   chr1_80441241     ZHar    A    G        0      0        2 
   1   chr1_80441241   Sample    A    G        0      0        2 
   1   chr1_80443399     AAsi    A    G      0.5      1        2 
   1   chr1_80443399     AKia    A    G        0      0        2 
   1   chr1_80443399     AOna    A    G        0      0        2 
   1   chr1_80443399     ASom    A    G        0      0        2 
   1   chr1_80443399     HCab    A    G        0      0        2 
   1   chr1_80443399     HPrz    A    G        0      0        2 
   1   chr1_80443399     ZBoe    A    G        0      0        2 
   1   chr1_80443399     ZGre    A    G        0      0        2 
   1   chr1_80443399     ZHar    A    G        0      0        2 
   1   chr1_80443399   Sample    A    G        0      0        2 
   1   chr1_80447608     AAsi    T    C        1      2        2 
   1   chr1_80447608     AKia    T    C        0      0        2 
   1   chr1_80447608     AOna    T    C        0      0        2 
   1   chr1_80447608     ASom    T    C        1      2        2 
   1   chr1_80447608     HCab    T    C        0      0        2 
   1   chr1_80447608     HPrz    T    C        0      0        2 
   1   chr1_80447608     ZBoe    T    C        0      0        2 
   1   chr1_80447608     ZGre    T    C        0      0        2 
   1   chr1_80447608     ZHar    T    C        0      0        2 
   1   chr1_80447608   Sample    T    C        0      0        2 
   1   chr1_80454053     AAsi    T    C        0      0        2 
   1   chr1_80454053     AKia    T    C        0      0        2 
   1   chr1_80454053     AOna    T    C        0      0        2 
   1   chr1_80454053     ASom    T    C        0      0        2 
   1   chr1_80454053     HCab    T    C        0      0        2 
   1   chr1_80454053     HPrz    T    C        0      0        2 
   1   chr1_80454053     ZBoe    T    C      0.5      1        2 
   1   chr1_80454053     ZGre    T    C        0      0        2 
   1   chr1_80454053     ZHar    T    C        0      0        2 
   1   chr1_80454053   Sample    T    C        0      0        2 
   1   chr1_80464288     AAsi    G    A      0.5      1        2 
   1   chr1_80464288     AKia    G    A        0      0        2 
   1   chr1_80464288     AOna    G    A        0      0        2 
   1   chr1_80464288     ASom    G    A        0      0        2 
   1   chr1_80464288     HCab    G    A        0      0        2 
   1   chr1_80464288     HPrz    G    A        0      0        2 
   1   chr1_80464288     ZBoe    G    A        0      0        2 
   1   chr1_80464288     ZGre    G    A        0      0        2 
   1   chr1_80464288     ZHar    G    A        0      0        2 
   1   chr1_80464288   Sample    G    A        0      0        2 
   1   chr1_80466411     AAsi    C    T        0      0        2 
   1   chr1_80466411     AKia    C    T        0      0        2 
   1   chr1_80466411     AOna    C    T        0      0        2 
   1   chr1_80466411     ASom    C    T        0      0        2 
   1   chr1_80466411     HCab    C    T        0      0        2 
   1   chr1_80466411     HPrz    C    T        0      0        2 
   1   chr1_80466411     ZBoe    C    T      0.5      1        2 
   1   chr1_80466411     ZGre    C    T        1      2        2 
   1   chr1_80466411     ZHar    C    T        0      0        2 
   1   chr1_80466411   Sample    C    T        0      0        2 
   1   chr1_80468194     AAsi    C    T        0      0        2 
   1   chr1_80468194     AKia    C    T        0      0        2 
   1   chr1_80468194     AOna    C    T        0      0        2 
   1   chr1_80468194     ASom    C    T        0      0        2 
   1   chr1_80468194     HCab    C    T        1      2        2 
   1   chr1_80468194     HPrz    C    T        1      2        2 
   1   chr1_80468194     ZBoe    C    T        0      0        2 
   1   chr1_80468194     ZGre    C    T        0      0        2 
   1   chr1_80468194     ZHar    C    T        0      0        2 
   1   chr1_80468194   Sample    C    T        1      2        2 
   1   chr1_80474567     AAsi    T    C        0      0        2 
   1   chr1_80474567     AKia    T    C        0      0        2 
   1   chr1_80474567     AOna    T    C        0      0        2 
   1   chr1_80474567     ASom    T    C        0      0        2 
   1   chr1_80474567     HCab    T    C        0      0        2 
   1   chr1_80474567     HPrz    T    C        1      2        2 
   1   chr1_80474567     ZBoe    T    C        0      0        2 
   1   chr1_80474567     ZGre    T    C        0      0        2 
   1   chr1_80474567     ZHar    T    C        0      0        2 
   1   chr1_80474567   Sample    T    C        1      2        2 
   1   chr1_80484528     AAsi    C    T        1      2        2 
   1   chr1_80484528     AKia    C    T        0      0        2 
   1   chr1_80484528     AOna    C    T        0      0        2 
   1   chr1_80484528     ASom    C    T        1      2        2 
   1   chr1_80484528     HCab    C    T        0      0        2 
   1   chr1_80484528     HPrz    C    T        0      0        2 
   1   chr1_80484528     ZBoe    C    T        0      0        2 
   1   chr1_80484528     ZGre    C    T        0      0        2 
   1   chr1_80484528     ZHar    C    T        0      0        2 
   1   chr1_80484528   Sample    C    T        0      0        2 
   1   chr1_80484741     AAsi    C    G        0      0        2 
   1   chr1_80484741     AKia    C    G        0      0        2 
   1   chr1_80484741     AOna    C    G        0      0        2 
   1   chr1_80484741     ASom    C    G        0      0        2 
   1   chr1_80484741     HCab    C    G        1      2        2 
   1   chr1_80484741     HPrz    C    G        1      2        2 
   1   chr1_80484741     ZBoe    C    G        0      0        2 
   1   chr1_80484741     ZGre    C    G        0      0        2 
   1   chr1_80484741     ZHar    C    G        0      0        2 
   1   chr1_80484741   Sample    C    G        1      2        2 
   1   chr1_80487674     AAsi    T    C        0      0        2 
   1   chr1_80487674     AKia    T    C        1      2        2 
   1   chr1_80487674     AOna    T    C        0      0        2 
   1   chr1_80487674     ASom    T    C        0      0        2 
   1   chr1_80487674     HCab    T    C        0      0        2 
   1   chr1_80487674     HPrz    T    C        0      0        2 
   1   chr1_80487674     ZBoe    T    C        0      0        2 
   1   chr1_80487674     ZGre    T    C        0      0        2 
   1   chr1_80487674     ZHar    T    C        0      0        2 
   1   chr1_80487674   Sample    T    C        0      0        2 
   1   chr1_80493333     AAsi    G    A        0      0        2 
   1   chr1_80493333     AKia    G    A        0      0        2 
   1   chr1_80493333     AOna    G    A        0      0        2 
   1   chr1_80493333     ASom    G    A        0      0        2 
   1   chr1_80493333     HCab    G    A      0.5      1        2 
   1   chr1_80493333     HPrz    G    A        0      0        2 
   1   chr1_80493333     ZBoe    G    A        0      0        2 
   1   chr1_80493333     ZGre    G    A        0      0        2 
   1   chr1_80493333     ZHar    G    A        0      0        2 
   1   chr1_80493333   Sample    G    A        0      0        2 
   1   chr1_80493637     AAsi    T    C        0      0        2 
   1   chr1_80493637     AKia    T    C        0      0        2 
   1   chr1_80493637     AOna    T    C        0      0        2 
   1   chr1_80493637     ASom    T    C        0      0        2 
   1   chr1_80493637     HCab    T    C        1      2        2 
   1   chr1_80493637     HPrz    T    C        0      0        2 
   1   chr1_80493637     ZBoe    T    C        0      0        2 
   1   chr1_80493637     ZGre    T    C        0      0        2 
   1   chr1_80493637     ZHar    T    C        0      0        2 
   1   chr1_80493637   Sample    T    C        0      0        2 
   1   chr1_80497420     AAsi    G    C        0      0        2 
   1   chr1_80497420     AKia    G    C        0      0        2 
   1   chr1_80497420     AOna    G    C        0      0        2 
   1   chr1_80497420     ASom    G    C        0      0        2 
   1   chr1_80497420     HCab    G    C        1      2        2 
   1   chr1_80497420     HPrz    G    C        1      2        2 
   1   chr1_80497420     ZBoe    G    C        0      0        2 
   1   chr1_80497420     ZGre    G    C        0      0        2 
   1   chr1_80497420     ZHar    G    C        0      0        2 
   1   chr1_80497420   Sample    G    C        1      2        2 
   1   chr1_80506022     AAsi    A    G        0      0        2 
   1   chr1_80506022     AKia    A    G        0      0        2 
   1   chr1_80506022     AOna    A    G        0      0        2 
   1   chr1_80506022     ASom    A    G        0      0        2 
   1   chr1_80506022     HCab    A    G        1      2        2 
   1   chr1_80506022     HPrz    A    G        1      2        2 
   1   chr1_80506022     ZBoe    A    G        0      0        2 
   1   chr1_80506022     ZGre    A    G        0      0        2 
   1   chr1_80506022     ZHar    A    G        0      0        2 
   1   chr1_80506022   Sample    A    G        1      2        2 
   1   chr1_80510731     AAsi    C    A        0      0        2 
   1   chr1_80510731     AKia    C    A        0      0        2 
   1   chr1_80510731     AOna    C    A      0.5      1        2 
   1   chr1_80510731     ASom    C    A        0      0        2 
   1   chr1_80510731     HCab    C    A        0      0        2 
   1   chr1_80510731     HPrz    C    A        0      0        2 
   1   chr1_80510731     ZBoe    C    A        0      0        2 
   1   chr1_80510731     ZGre    C    A        0      0        2 
   1   chr1_80510731     ZHar    C    A        0      0        2 
   1   chr1_80510731   Sample    C    A        0      0        2 
   1   chr1_80521191     AAsi    T    G        0      0        2 
   1   chr1_80521191     AKia    T    G        1      2        2 
   1   chr1_80521191     AOna    T    G      0.5      1        2 
   1   chr1_80521191     ASom    T    G        0      0        2 
   1   chr1_80521191     HCab    T    G        0      0        2 
   1   chr1_80521191     HPrz    T    G        0      0        2 
   1   chr1_80521191     ZBoe    T    G        0      0        2 
   1   chr1_80521191     ZGre    T    G        0      0        2 
   1   chr1_80521191     ZHar    T    G        0      0        2 
   1   chr1_80521191   Sample    T    G        0      0        2 
   1   chr1_80521691     AAsi    C    G        0      0        2 
   1   chr1_80521691     AKia    C    G        0      0        2 
   1   chr1_80521691     AOna    C    G      0.5      1        2 
   1   chr1_80521691     ASom    C    G        0      0        2 
   1   chr1_80521691     HCab    C    G        0      0        2 
   1   chr1_80521691     HPrz    C    G        0      0        2 
   1   chr1_80521691     ZBoe    C    G        0      0        2 
   1   chr1_80521691     ZGre    C    G        0      0        2 
   1   chr1_80521691     ZHar    C    G        0      0        2 
   1   chr1_80521691   Sample    C    G        0      0        2 
   1   chr1_80528458     AAsi    G    A        0      0        2 
   1   chr1_80528458     AKia    G    A        0      0        2 
   1   chr1_80528458     AOna    G    A      0.5      1        2 
   1   chr1_80528458     ASom    G    A        0      0        2 
   1   chr1_80528458     HCab    G    A        0      0        2 
   1   chr1_80528458     HPrz    G    A        0      0        2 
   1   chr1_80528458     ZBoe    G    A        0      0        2 
   1   chr1_80528458     ZGre    G    A        0      0        2 
   1   chr1_80528458     ZHar    G    A        0      0        2 
   1   chr1_80528458   Sample    G    A        0      0        2 
   1   chr1_80532198     AAsi    C    G        0      0        2 
   1   chr1_80532198     AKia    C    G        0      0        2 
   1   chr1_80532198     AOna    C    G        0      0        2 
   1   chr1_80532198     ASom    C    G        0      0        2 
   1   chr1_80532198     HCab    C    G        0      0        2 
   1   chr1_80532198     HPrz    C    G        0      0        2 
   1   chr1_80532198     ZBoe    C    G      0.5      1        2 
   1   chr1_80532198     ZGre    C    G        0      0        2 
   1   chr1_80532198     ZHar    C    G        0      0        2 
   1   chr1_80532198   Sample    C    G        0      0        2 
   1   chr1_80532276     AAsi    C    T        1      2        2 
   1   chr1_80532276     AKia    C    T        0      0        2 
   1   chr1_80532276     AOna    C    T        0      0        2 
   1   chr1_80532276     ASom    C    T        1      2        2 
   1   chr1_80532276     HCab    C    T        0      0        2 
   1   chr1_80532276     HPrz    C    T        0      0        2 
   1   chr1_80532276     ZBoe    C    T        0      0        2 
   1   chr1_80532276     ZGre    C    T        0      0        2 
   1   chr1_80532276     ZHar    C    T        0      0        2 
   1   chr1_80532276   Sample    C    T        0      0        2 
   1   chr1_80534134     AAsi    C    T        0      0        2 
   1   chr1_80534134     AKia    C    T        0      0        2 
   1   chr1_80534134     AOna    C    T        0      0        2 
   1   chr1_80534134     ASom    C    T        0      0        2 
   1   chr1_80534134     HCab    C    T        1      2        2 
   1   chr1_80534134     HPrz    C    T        1      2        2 
   1   chr1_80534134     ZBoe    C    T        0      0        2 
   1   chr1_80534134     ZGre    C    T        0      0        2 
   1   chr1_80534134     ZHar    C    T        0      0        2 
   1   chr1_80534134   Sample    C    T        1      2        2 
   1   chr1_80535853     AAsi    C    T        0      0        2 
   1   chr1_80535853     AKia    C    T        0      0        2 
   1   chr1_80535853     AOna    C    T        0      0        2 
   1   chr1_80535853     ASom    C    T        0      0        2 
   1   chr1_80535853     HCab    C    T        0      0        2 
   1   chr1_80535853     HPrz    C    T        0      0        2 
   1   chr1_80535853     ZBoe    C    T      0.5      1        2 
   1   chr1_80535853     ZGre    C    T        0      0        2 
   1   chr1_80535853     ZHar    C    T        0      0        2 
   1   chr1_80535853   Sample    C    T        0      0        2 
   1   chr1_80545952     AAsi    C    T        0      0        2 
   1   chr1_80545952     AKia    C    T        0      0        2 
   1   chr1_80545952     AOna    C    T        0      0        2 
   1   chr1_80545952     ASom    C    T        0      0        2 
   1   chr1_80545952     HCab    C    T        0      0        2 
   1   chr1_80545952     HPrz    C    T        0      0        2 
   1   chr1_80545952     ZBoe    C    T      0.5      1        2 
   1   chr1_80545952     ZGre    C    T        0      0        2 
   1   chr1_80545952     ZHar    C    T        0      0        2 
   1   chr1_80545952   Sample    C    T        0      0        2 
   1   chr1_80551813     AAsi    T    G        0      0        2 
   1   chr1_80551813     AKia    T    G        0      0        2 
   1   chr1_80551813     AOna    T    G        0      0        2 
   1   chr1_80551813     ASom    T    G        0      0        2 
   1   chr1_80551813     HCab    T    G        1      2        2 
   1   chr1_80551813     HPrz    T    G        1      2        2 
   1   chr1_80551813     ZBoe    T    G        0      0        2 
   1   chr1_80551813     ZGre    T    G        0      0        2 
   1   chr1_80551813     ZHar    T    G        0      0        2 
   1   chr1_80551813   Sample    T    G        1      2        2 
   1   chr1_80565151     AAsi    G    A        0      0        2 
   1   chr1_80565151     AKia    G    A        0      0        2 
   1   chr1_80565151     AOna    G    A        0      0        2 
   1   chr1_80565151     ASom    G    A        0      0        2 
   1   chr1_80565151     HCab    G    A        0      0        2 
   1   chr1_80565151     HPrz    G    A        0      0        2 
   1   chr1_80565151     ZBoe    G    A      0.5      1        2 
   1   chr1_80565151     ZGre    G    A        0      0        2 
   1   chr1_80565151     ZHar    G    A        0      0        2 
   1   chr1_80565151   Sample    G    A        0      0        2 
   1   chr1_80566811     AAsi    C    G        0      0        2 
   1   chr1_80566811     AKia    C    G        1      2        2 
   1   chr1_80566811     AOna    C    G        1      2        2 
   1   chr1_80566811     ASom    C    G        0      0        2 
   1   chr1_80566811     HCab    C    G        0      0        2 
   1   chr1_80566811     HPrz    C    G        0      0        2 
   1   chr1_80566811     ZBoe    C    G        0      0        2 
   1   chr1_80566811     ZGre    C    G        0      0        2 
   1   chr1_80566811     ZHar    C    G        0      0        2 
   1   chr1_80566811   Sample    C    G        0      0        2 
   1   chr1_80568681     AAsi    T    C        0      0        2 
   1   chr1_80568681     AKia    T    C        0      0        2 
   1   chr1_80568681     AOna    T    C        0      0        2 
   1   chr1_80568681     ASom    T    C        0      0        2 
   1   chr1_80568681     HCab    T    C        0      0        2 
   1   chr1_80568681     HPrz    T    C        0      0        2 
   1   chr1_80568681     ZBoe    T    C      0.5      1        2 
   1   chr1_80568681     ZGre    T    C        0      0        2 
   1   chr1_80568681     ZHar    T    C        0      0        2 
   1   chr1_80568681   Sample    T    C        0      0        2 
   1   chr1_80573042     AAsi    T    C        0      0        2 
   1   chr1_80573042     AKia    T    C        0      0        2 
   1   chr1_80573042     AOna    T    C        0      0        2 
   1   chr1_80573042     ASom    T    C        0      0        2 
   1   chr1_80573042     HCab    T    C        0      0        2 
   1   chr1_80573042     HPrz    T    C        0      0        2 
   1   chr1_80573042     ZBoe    T    C      0.5      1        2 
   1   chr1_80573042     ZGre    T    C        0      0        2 
   1   chr1_80573042     ZHar    T    C        0      0        2 
   1   chr1_80573042   Sample    T    C        0      0        2 
   1   chr1_80574532     AAsi    A    G        0      0        2 
   1   chr1_80574532     AKia    A    G        0      0        2 
   1   chr1_80574532     AOna    A    G        0      0        2 
   1   chr1_80574532     ASom    A    G        0      0        2 
   1   chr1_80574532     HCab    A    G      0.5      1        2 
   1   chr1_80574532     HPrz    A    G        0      0        2 
   1   chr1_80574532     ZBoe    A    G        0      0        2 
   1   chr1_80574532     ZGre    A    G        0      0        2 
   1   chr1_80574532     ZHar    A    G        0      0        2 
   1   chr1_80574532   Sample    A    G        0      0        2 
   1   chr1_80611453     AAsi    T    C        0      0        2 
   1   chr1_80611453     AKia    T    C        0      0        2 
   1   chr1_80611453     AOna    T    C        0      0        2 
   1   chr1_80611453     ASom    T    C        0      0        2 
   1   chr1_80611453     HCab    T    C        1      2        2 
   1   chr1_80611453     HPrz    T    C        1      2        2 
   1   chr1_80611453     ZBoe    T    C        0      0        2 
   1   chr1_80611453     ZGre    T    C        0      0        2 
   1   chr1_80611453     ZHar    T    C        0      0        2 
   1   chr1_80611453   Sample    T    C        1      2        2 
   1   chr1_80614561     AAsi    C    T        0      0        2 
   1   chr1_80614561     AKia    C    T        0      0        2 
   1   chr1_80614561     AOna    C    T        0      0        2 
   1   chr1_80614561     ASom    C    T        0      0        2 
   1   chr1_80614561     HCab    C    T      0.5      1        2 
   1   chr1_80614561     HPrz    C    T        0      0        2 
   1   chr1_80614561     ZBoe    C    T        0      0        2 
   1   chr1_80614561     ZGre    C    T        0      0        2 
   1   chr1_80614561     ZHar    C    T        0      0        2 
   1   chr1_80614561   Sample    C    T        0      0        2 
   1   chr1_80617797     AAsi    C    T        0      0        2 
   1   chr1_80617797     AKia    C    T        0      0        2 
   1   chr1_80617797     AOna    C    T        0      0        2 
   1   chr1_80617797     ASom    C    T        0      0        2 
   1   chr1_80617797     HCab    C    T        0      0        2 
   1   chr1_80617797     HPrz    C    T        0      0        2 
   1   chr1_80617797     ZBoe    C    T        0      0        2 
   1   chr1_80617797     ZGre    C    T        0      0        2 
   1   chr1_80617797     ZHar    C    T        1      2        2 
   1   chr1_80617797   Sample    C    T        0      0        2 
   1   chr1_80638742     AAsi    C    T        0      0        2 
   1   chr1_80638742     AKia    C    T        1      2        2 
   1   chr1_80638742     AOna    C    T        0      0        2 
   1   chr1_80638742     ASom    C    T        0      0        2 
   1   chr1_80638742     HCab    C    T        0      0        2 
   1   chr1_80638742     HPrz    C    T        0      0        2 
   1   chr1_80638742     ZBoe    C    T        0      0        2 
   1   chr1_80638742     ZGre    C    T        0      0        2 
   1   chr1_80638742     ZHar    C    T        0      0        2 
   1   chr1_80638742   Sample    C    T        0      0        2 
   1   chr1_80653292     AAsi    T    C        1      2        2 
   1   chr1_80653292     AKia    T    C        0      0        2 
   1   chr1_80653292     AOna    T    C        0      0        2 
   1   chr1_80653292     ASom    T    C        1      2        2 
   1   chr1_80653292     HCab    T    C        0      0        2 
   1   chr1_80653292     HPrz    T    C        0      0        2 
   1   chr1_80653292     ZBoe    T    C        0      0        2 
   1   chr1_80653292     ZGre    T    C        0      0        2 
   1   chr1_80653292     ZHar    T    C        0      0        2 
   1   chr1_80653292   Sample    T    C        0      0        2 
   1   chr1_80657528     AAsi    C    T        0      0        2 
   1   chr1_80657528     AKia    C    T        0      0        2 
   1   chr1_80657528     AOna    C    T        0      0        2 
   1   chr1_80657528     ASom    C    T        0      0        2 
   1   chr1_80657528     HCab    C    T        0      0        2 
   1   chr1_80657528     HPrz    C    T        0      0        2 
   1   chr1_80657528     ZBoe    C    T        0      0        2 
   1   chr1_80657528     ZGre    C    T        1      2        2 
   1   chr1_80657528     ZHar    C    T        0      0        2 
   1   chr1_80657528   Sample    C    T        0      0        2 
   1   chr1_80663353     AAsi    A    G        0      0        2 
   1   chr1_80663353     AKia    A    G        0      0        2 
   1   chr1_80663353     AOna    A    G        0      0        2 
   1   chr1_80663353     ASom    A    G        1      2        2 
   1   chr1_80663353     HCab    A    G        0      0        2 
   1   chr1_80663353     HPrz    A    G        0      0        2 
   1   chr1_80663353     ZBoe    A    G        0      0        2 
   1   chr1_80663353     ZGre    A    G        0      0        2 
   1   chr1_80663353     ZHar    A    G        0      0        2 
   1   chr1_80663353   Sample    A    G        0      0        2 
   1   chr1_80664120     AAsi    T    C        0      0        2 
   1   chr1_80664120     AKia    T    C        0      0        2 
   1   chr1_80664120     AOna    T    C        0      0        2 
   1   chr1_80664120     ASom    T    C        0      0        2 
   1   chr1_80664120     HCab    T    C        1      2        2 
   1   chr1_80664120     HPrz    T    C        1      2        2 
   1   chr1_80664120     ZBoe    T    C        0      0        2 
   1   chr1_80664120     ZGre    T    C        0      0        2 
   1   chr1_80664120     ZHar    T    C        0      0        2 
   1   chr1_80664120   Sample    T    C        1      2        2 
   1   chr1_80669770     AAsi    A    G        0      0        2 
   1   chr1_80669770     AKia    A    G        0      0        2 
   1   chr1_80669770     AOna    A    G        0      0        2 
   1   chr1_80669770     ASom    A    G        0      0        2 
   1   chr1_80669770     HCab    A    G        0      0        2 
   1   chr1_80669770     HPrz    A    G        0      0        2 
   1   chr1_80669770     ZBoe    A    G        0      0        2 
   1   chr1_80669770     ZGre    A    G        1      2        2 
   1   chr1_80669770     ZHar    A    G        0      0        2 
   1   chr1_80669770   Sample    A    G        0      0        2 
   1   chr1_80671277     AAsi    G    A        0      0        2 
   1   chr1_80671277     AKia    G    A        1      2        2 
   1   chr1_80671277     AOna    G    A        0      0        2 
   1   chr1_80671277     ASom    G    A        0      0        2 
   1   chr1_80671277     HCab    G    A        0      0        2 
   1   chr1_80671277     HPrz    G    A        0      0        2 
   1   chr1_80671277     ZBoe    G    A        0      0        2 
   1   chr1_80671277     ZGre    G    A        0      0        2 
   1   chr1_80671277     ZHar    G    A        0      0        2 
   1   chr1_80671277   Sample    G    A        0      0        2 
   1   chr1_80673347     AAsi    C    T        0      0        2 
   1   chr1_80673347     AKia    C    T        0      0        2 
   1   chr1_80673347     AOna    C    T        0      0        2 
   1   chr1_80673347     ASom    C    T        0      0        2 
   1   chr1_80673347     HCab    C    T        0      0        2 
   1   chr1_80673347     HPrz    C    T        0      0        2 
   1   chr1_80673347     ZBoe    C    T        0      0        2 
   1   chr1_80673347     ZGre    C    T        0      0        2 
   1   chr1_80673347     ZHar    C    T      0.5      1        2 
   1   chr1_80673347   Sample    C    T        0      0        2 
   1   chr1_80683129     AAsi    C    T        0      0        2 
   1   chr1_80683129     AKia    C    T        0      0        2 
   1   chr1_80683129     AOna    C    T        0      0        2 
   1   chr1_80683129     ASom    C    T        0      0        2 
   1   chr1_80683129     HCab    C    T        0      0        2 
   1   chr1_80683129     HPrz    C    T        0      0        2 
   1   chr1_80683129     ZBoe    C    T        0      0        2 
   1   chr1_80683129     ZGre    C    T        0      0        2 
   1   chr1_80683129     ZHar    C    T        1      2        2 
   1   chr1_80683129   Sample    C    T        0      0        2 
   1   chr1_80686620     AAsi    C    T        0      0        2 
   1   chr1_80686620     AKia    C    T        0      0        2 
   1   chr1_80686620     AOna    C    T      0.5      1        2 
   1   chr1_80686620     ASom    C    T        0      0        2 
   1   chr1_80686620     HCab    C    T        0      0        2 
   1   chr1_80686620     HPrz    C    T        0      0        2 
   1   chr1_80686620     ZBoe    C    T        0      0        2 
   1   chr1_80686620     ZGre    C    T        0      0        2 
   1   chr1_80686620     ZHar    C    T        0      0        2 
   1   chr1_80686620   Sample    C    T        0      0        2 
   1   chr1_80690479     AAsi    C    T        0      0        2 
   1   chr1_80690479     AKia    C    T        0      0        2 
   1   chr1_80690479     AOna    C    T        0      0        2 
   1   chr1_80690479     ASom    C    T        0      0        2 
   1   chr1_80690479     HCab    C    T        1      2        2 
   1   chr1_80690479     HPrz    C    T        1      2        2 
   1   chr1_80690479     ZBoe    C    T        0      0        2 
   1   chr1_80690479     ZGre    C    T        0      0        2 
   1   chr1_80690479     ZHar    C    T        0      0        2 
   1   chr1_80690479   Sample    C    T        1      2        2 
   1   chr1_80690487     AAsi    A    G      0.5      1        2 
   1   chr1_80690487     AKia    A    G        0      0        2 
   1   chr1_80690487     AOna    A    G        0      0        2 
   1   chr1_80690487     ASom    A    G        0      0        2 
   1   chr1_80690487     HCab    A    G        0      0        2 
   1   chr1_80690487     HPrz    A    G        0      0        2 
   1   chr1_80690487     ZBoe    A    G        0      0        2 
   1   chr1_80690487     ZGre    A    G        0      0        2 
   1   chr1_80690487     ZHar    A    G        0      0        2 
   1   chr1_80690487   Sample    A    G        0      0        2 
   1   chr1_80692136     AAsi    T    C        0      0        2 
   1   chr1_80692136     AKia    T    C        0      0        2 
   1   chr1_80692136     AOna    T    C        0      0        2 
   1   chr1_80692136     ASom    T    C        0      0        2 
   1   chr1_80692136     HCab    T    C        1      2        2 
   1   chr1_80692136     HPrz    T    C        1      2        2 
   1   chr1_80692136     ZBoe    T    C        0      0        2 
   1   chr1_80692136     ZGre    T    C        0      0        2 
   1   chr1_80692136     ZHar    T    C        0      0        2 
   1   chr1_80692136   Sample    T    C        1      2        2 
   1   chr1_80704504     AAsi    C    A        0      0        2 
   1   chr1_80704504     AKia    C    A        1      2        2 
   1   chr1_80704504     AOna    C    A        0      0        2 
   1   chr1_80704504     ASom    C    A        0      0        2 
   1   chr1_80704504     HCab    C    A        0      0        2 
   1   chr1_80704504     HPrz    C    A        0      0        2 
   1   chr1_80704504     ZBoe    C    A        0      0        2 
   1   chr1_80704504     ZGre    C    A        0      0        2 
   1   chr1_80704504     ZHar    C    A        0      0        2 
   1   chr1_80704504   Sample    C    A        0      0        2 
   1   chr1_80714437     AAsi    A    G        0      0        2 
   1   chr1_80714437     AKia    A    G        0      0        2 
   1   chr1_80714437     AOna    A    G        0      0        2 
   1   chr1_80714437     ASom    A    G        0      0        2 
   1   chr1_80714437     HCab    A    G        0      0        2 
   1   chr1_80714437     HPrz    A    G        0      0        2 
   1   chr1_80714437     ZBoe    A    G        0      0        2 
   1   chr1_80714437     ZGre    A    G        0      0        2 
   1   chr1_80714437     ZHar    A    G        1      2        2 
   1   chr1_80714437   Sample    A    G        0      0        2 
   1   chr1_80724022     AAsi    T    C        0      0        2 
   1   chr1_80724022     AKia    T    C        0      0        2 
   1   chr1_80724022     AOna    T    C        0      0        2 
   1   chr1_80724022     ASom    T    C        0      0        2 
   1   chr1_80724022     HCab    T    C        0      0        2 
   1   chr1_80724022     HPrz    T    C        0      0        2 
   1   chr1_80724022     ZBoe    T    C        0      0        2 
   1   chr1_80724022     ZGre    T    C        0      0        2 
   1   chr1_80724022     ZHar    T    C        1      2        2 
   1   chr1_80724022   Sample    T    C        0      0        2 
   1   chr1_80734516     AAsi    T    G        0      0        2 
   1   chr1_80734516     AKia    T    G        0      0        2 
   1   chr1_80734516     AOna    T    G        0      0        2 
   1   chr1_80734516     ASom    T    G        0      0        2 
   1   chr1_80734516     HCab    T    G        1      2        2 
   1   chr1_80734516     HPrz    T    G        1      2        2 
   1   chr1_80734516     ZBoe    T    G        0      0        2 
   1   chr1_80734516     ZGre    T    G        0      0        2 
   1   chr1_80734516     ZHar    T    G        0      0        2 
   1   chr1_80734516   Sample    T    G        1      2        2 
   1   chr1_80741155     AAsi    C    T        0      0        2 
   1   chr1_80741155     AKia    C    T        0      0        2 
   1   chr1_80741155     AOna    C    T        0      0        2 
   1   chr1_80741155     ASom    C    T        0      0        2 
   1   chr1_80741155     HCab    C    T        0      0        2 
   1   chr1_80741155     HPrz    C    T        0      0        2 
   1   chr1_80741155     ZBoe    C    T        1      2        2 
   1   chr1_80741155     ZGre    C    T        1      2        2 
   1   chr1_80741155     ZHar    C    T        0      0        2 
   1   chr1_80741155   Sample    C    T        0      0        2 
   1   chr1_80746291     AAsi    T    C        0      0        2 
   1   chr1_80746291     AKia    T    C        0      0        2 
   1   chr1_80746291     AOna    T    C        0      0        2 
   1   chr1_80746291     ASom    T    C        0      0        2 
   1   chr1_80746291     HCab    T    C        1      2        2 
   1   chr1_80746291     HPrz    T    C        1      2        2 
   1   chr1_80746291     ZBoe    T    C        0      0        2 
   1   chr1_80746291     ZGre    T    C        0      0        2 
   1   chr1_80746291     ZHar    T    C        0      0        2 
   1   chr1_80746291   Sample    T    C        1      2        2 
   1   chr1_80754923     AAsi    T    C        0      0        2 
   1   chr1_80754923     AKia    T    C        0      0        2 
   1   chr1_80754923     AOna    T    C        0      0        2 
   1   chr1_80754923     ASom    T    C        0      0        2 
   1   chr1_80754923     HCab    T    C        1      2        2 
   1   chr1_80754923     HPrz    T    C        1      2        2 
   1   chr1_80754923     ZBoe    T    C        0      0        2 
   1   chr1_80754923     ZGre    T    C        0      0        2 
   1   chr1_80754923     ZHar    T    C        0      0        2 
   1   chr1_80754923   Sample    T    C        1      2        2 
   1   chr1_80755098     AAsi    T    C        0      0        2 
   1   chr1_80755098     AKia    T    C        0      0        2 
   1   chr1_80755098     AOna    T    C        0      0        2 
   1   chr1_80755098     ASom    T    C        0      0        2 
   1   chr1_80755098     HCab    T    C        1      2        2 
   1   chr1_80755098     HPrz    T    C        1      2        2 
   1   chr1_80755098     ZBoe    T    C        0      0        2 
   1   chr1_80755098     ZGre    T    C        0      0        2 
   1   chr1_80755098     ZHar    T    C        0      0        2 
   1   chr1_80755098   Sample    T    C        1      2        2 
   1   chr1_80758750     AAsi    C    T        0      0        2 
   1   chr1_80758750     AKia    C    T        0      0        2 
   1   chr1_80758750     AOna    C    T        0      0        2 
   1   chr1_80758750     ASom    C    T        0      0        2 
   1   chr1_80758750     HCab    C    T        0      0        2 
   1   chr1_80758750     HPrz    C    T        0      0        2 
   1   chr1_80758750     ZBoe    C    T        0      0        2 
   1   chr1_80758750     ZGre    C    T        1      2        2 
   1   chr1_80758750     ZHar    C    T        0      0        2 
   1   chr1_80758750   Sample    C    T        0      0        2 
   1   chr1_80760316     AAsi    G    T        0      0        2 
   1   chr1_80760316     AKia    G    T        0      0        2 
   1   chr1_80760316     AOna    G    T        0      0        2 
   1   chr1_80760316     ASom    G    T        0      0        2 
   1   chr1_80760316     HCab    G    T        1      2        2 
   1   chr1_80760316     HPrz    G    T        1      2        2 
   1   chr1_80760316     ZBoe    G    T        0      0        2 
   1   chr1_80760316     ZGre    G    T        0      0        2 
   1   chr1_80760316     ZHar    G    T        0      0        2 
   1   chr1_80760316   Sample    G    T        1      2        2 
   1   chr1_80772655     AAsi    C    G        0      0        2 
   1   chr1_80772655     AKia    C    G        0      0        2 
   1   chr1_80772655     AOna    C    G        0      0        2 
   1   chr1_80772655     ASom    C    G        0      0        2 
   1   chr1_80772655     HCab    C    G        0      0        2 
   1   chr1_80772655     HPrz    C    G        0      0        2 
   1   chr1_80772655     ZBoe    C    G      0.5      1        2 
   1   chr1_80772655     ZGre    C    G        0      0        2 
   1   chr1_80772655     ZHar    C    G        0      0        2 
   1   chr1_80772655   Sample    C    G        0      0        2 
   1   chr1_80773196     AAsi    T    C        0      0        2 
   1   chr1_80773196     AKia    T    C        0      0        2 
   1   chr1_80773196     AOna    T    C        0      0        2 
   1   chr1_80773196     ASom    T    C        0      0        2 
   1   chr1_80773196     HCab    T    C        0      0        2 
   1   chr1_80773196     HPrz    T    C        0      0        2 
   1   chr1_80773196     ZBoe    T    C      0.5      1        2 
   1   chr1_80773196     ZGre    T    C        0      0        2 
   1   chr1_80773196     ZHar    T    C        0      0        2 
   1   chr1_80773196   Sample    T    C        0      0        2 
   1   chr1_80779148     AAsi    T    C        1      2        2 
   1   chr1_80779148     AKia    T    C        0      0        2 
   1   chr1_80779148     AOna    T    C        0      0        2 
   1   chr1_80779148     ASom    T    C        0      0        2 
   1   chr1_80779148     HCab    T    C        0      0        2 
   1   chr1_80779148     HPrz    T    C        0      0        2 
   1   chr1_80779148     ZBoe    T    C        0      0        2 
   1   chr1_80779148     ZGre    T    C        0      0        2 
   1   chr1_80779148     ZHar    T    C        0      0        2 
   1   chr1_80779148   Sample    T    C        0      0        2 
   1   chr1_80782023     AAsi    T    C        0      0        2 
   1   chr1_80782023     AKia    T    C        0      0        2 
   1   chr1_80782023     AOna    T    C        0      0        2 
   1   chr1_80782023     ASom    T    C        0      0        2 
   1   chr1_80782023     HCab    T    C        0      0        2 
   1   chr1_80782023     HPrz    T    C        0      0        2 
   1   chr1_80782023     ZBoe    T    C      0.5      1        2 
   1   chr1_80782023     ZGre    T    C        0      0        2 
   1   chr1_80782023     ZHar    T    C        0      0        2 
   1   chr1_80782023   Sample    T    C        0      0        2 
   1   chr1_80785487     AAsi    C    A        0      0        2 
   1   chr1_80785487     AKia    C    A        0      0        2 
   1   chr1_80785487     AOna    C    A        0      0        2 
   1   chr1_80785487     ASom    C    A        1      2        2 
   1   chr1_80785487     HCab    C    A        0      0        2 
   1   chr1_80785487     HPrz    C    A        0      0        2 
   1   chr1_80785487     ZBoe    C    A        0      0        2 
   1   chr1_80785487     ZGre    C    A        0      0        2 
   1   chr1_80785487     ZHar    C    A        0      0        2 
   1   chr1_80785487   Sample    C    A        0      0        2 
   1   chr1_80786148     AAsi    T    C        0      0        2 
   1   chr1_80786148     AKia    T    C        0      0        2 
   1   chr1_80786148     AOna    T    C      0.5      1        2 
   1   chr1_80786148     ASom    T    C        0      0        2 
   1   chr1_80786148     HCab    T    C        0      0        2 
   1   chr1_80786148     HPrz    T    C        0      0        2 
   1   chr1_80786148     ZBoe    T    C        0      0        2 
   1   chr1_80786148     ZGre    T    C        0      0        2 
   1   chr1_80786148     ZHar    T    C        0      0        2 
   1   chr1_80786148   Sample    T    C        0      0        2 
   1   chr1_80794543     AAsi    C    A        0      0        2 
   1   chr1_80794543     AKia    C    A        0      0        2 
   1   chr1_80794543     AOna    C    A        0      0        2 
   1   chr1_80794543     ASom    C    A        0      0        2 
   1   chr1_80794543     HCab    C    A        1      2        2 
   1   chr1_80794543     HPrz    C    A        1      2        2 
   1   chr1_80794543     ZBoe    C    A        0      0        2 
   1   chr1_80794543     ZGre    C    A        0      0        2 
   1   chr1_80794543     ZHar    C    A        0      0        2 
   1   chr1_80794543   Sample    C    A        1      2        2 
   1   chr1_80796522     AAsi    T    G        0      0        2 
   1   chr1_80796522     AKia    T    G        0      0        2 
   1   chr1_80796522     AOna    T    G        0      0        2 
   1   chr1_80796522     ASom    T    G        0      0        2 
   1   chr1_80796522     HCab    T    G        0      0        2 
   1   chr1_80796522     HPrz    T    G        0      0        2 
   1   chr1_80796522     ZBoe    T    G        0      0        2 
   1   chr1_80796522     ZGre    T    G        1      2        2 
   1   chr1_80796522     ZHar    T    G        0      0        2 
   1   chr1_80796522   Sample    T    G        0      0        2 
   1   chr1_80799109     AAsi    G    C        0      0        2 
   1   chr1_80799109     AKia    G    C        0      0        2 
   1   chr1_80799109     AOna    G    C        0      0        2 
   1   chr1_80799109     ASom    G    C        0      0        2 
   1   chr1_80799109     HCab    G    C        0      0        2 
   1   chr1_80799109     HPrz    G    C        0      0        2 
   1   chr1_80799109     ZBoe    G    C        1      2        2 
   1   chr1_80799109     ZGre    G    C        1      2        2 
   1   chr1_80799109     ZHar    G    C        0      0        2 
   1   chr1_80799109   Sample    G    C        0      0        2 
   1   chr1_80804066     AAsi    T    C        0      0        2 
   1   chr1_80804066     AKia    T    C        0      0        2 
   1   chr1_80804066     AOna    T    C        0      0        2 
   1   chr1_80804066     ASom    T    C        0      0        2 
   1   chr1_80804066     HCab    T    C        0      0        2 
   1   chr1_80804066     HPrz    T    C        0      0        2 
   1   chr1_80804066     ZBoe    T    C        1      2        2 
   1   chr1_80804066     ZGre    T    C        0      0        2 
   1   chr1_80804066     ZHar    T    C        0      0        2 
   1   chr1_80804066   Sample    T    C        0      0        2 
   1   chr1_80811970     AAsi    A    G        0      0        2 
   1   chr1_80811970     AKia    A    G        0      0        2 
   1   chr1_80811970     AOna    A    G        0      0        2 
   1   chr1_80811970     ASom    A    G        0      0        2 
   1   chr1_80811970     HCab    A    G        0      0        2 
   1   chr1_80811970     HPrz    A    G        1      2        2 
   1   chr1_80811970     ZBoe    A    G        0      0        2 
   1   chr1_80811970     ZGre    A    G        0      0        2 
   1   chr1_80811970     ZHar    A    G        0      0        2 
   1   chr1_80811970   Sample    A    G        0      0        2 
   1   chr1_80815748     AAsi    G    A        0      0        2 
   1   chr1_80815748     AKia    G    A        0      0        2 
   1   chr1_80815748     AOna    G    A        0      0        2 
   1   chr1_80815748     ASom    G    A        0      0        2 
   1   chr1_80815748     HCab    G    A        0      0        2 
   1   chr1_80815748     HPrz    G    A        0      0        2 
   1   chr1_80815748     ZBoe    G    A      0.5      1        2 
   1   chr1_80815748     ZGre    G    A        0      0        2 
   1   chr1_80815748     ZHar    G    A        0      0        2 
   1   chr1_80815748   Sample    G    A        0      0        2 
   1   chr1_80820718     AAsi    T    A        0      0        2 
   1   chr1_80820718     AKia    T    A        0      0        2 
   1   chr1_80820718     AOna    T    A        1      2        2 
   1   chr1_80820718     ASom    T    A        0      0        2 
   1   chr1_80820718     HCab    T    A        0      0        2 
   1   chr1_80820718     HPrz    T    A        0      0        2 
   1   chr1_80820718     ZBoe    T    A        0      0        2 
   1   chr1_80820718     ZGre    T    A        0      0        2 
   1   chr1_80820718     ZHar    T    A        0      0        2 
   1   chr1_80820718   Sample    T    A        0      0        2 
   1   chr1_80834134     AAsi    A    C        0      0        2 
   1   chr1_80834134     AKia    A    C        0      0        2 
   1   chr1_80834134     AOna    A    C        0      0        2 
   1   chr1_80834134     ASom    A    C        0      0        2 
   1   chr1_80834134     HCab    A    C        0      0        2 
   1   chr1_80834134     HPrz    A    C        1      2        2 
   1   chr1_80834134     ZBoe    A    C        0      0        2 
   1   chr1_80834134     ZGre    A    C        0      0        2 
   1   chr1_80834134     ZHar    A    C        0      0        2 
   1   chr1_80834134   Sample    A    C        0      0        2 
   1   chr1_80836663     AAsi    G    A        0      0        2 
   1   chr1_80836663     AKia    G    A        0      0        2 
   1   chr1_80836663     AOna    G    A        0      0        2 
   1   chr1_80836663     ASom    G    A        0      0        2 
   1   chr1_80836663     HCab    G    A        1      2        2 
   1   chr1_80836663     HPrz    G    A        1      2        2 
   1   chr1_80836663     ZBoe    G    A        0      0        2 
   1   chr1_80836663     ZGre    G    A        0      0        2 
   1   chr1_80836663     ZHar    G    A        0      0        2 
   1   chr1_80836663   Sample    G    A        1      2        2 
   1   chr1_80842738     AAsi    T    C        0      0        2 
   1   chr1_80842738     AKia    T    C        0      0        2 
   1   chr1_80842738     AOna    T    C        0      0        2 
   1   chr1_80842738     ASom    T    C        1      2        2 
   1   chr1_80842738     HCab    T    C        0      0        2 
   1   chr1_80842738     HPrz    T    C        0      0        2 
   1   chr1_80842738     ZBoe    T    C        0      0        2 
   1   chr1_80842738     ZGre    T    C        0      0        2 
   1   chr1_80842738     ZHar    T    C        0      0        2 
   1   chr1_80842738   Sample    T    C        0      0        2 
   1   chr1_80851131     AAsi    T    C        0      0        2 
   1   chr1_80851131     AKia    T    C        0      0        2 
   1   chr1_80851131     AOna    T    C        0      0        2 
   1   chr1_80851131     ASom    T    C        0      0        2 
   1   chr1_80851131     HCab    T    C        1      2        2 
   1   chr1_80851131     HPrz    T    C        1      2        2 
   1   chr1_80851131     ZBoe    T    C        0      0        2 
   1   chr1_80851131     ZGre    T    C        0      0        2 
   1   chr1_80851131     ZHar    T    C        0      0        2 
   1   chr1_80851131   Sample    T    C        1      2        2 
   1   chr1_80859883     AAsi    C    G        0      0        2 
   1   chr1_80859883     AKia    C    G      0.5      1        2 
   1   chr1_80859883     AOna    C    G        0      0        2 
   1   chr1_80859883     ASom    C    G        0      0        2 
   1   chr1_80859883     HCab    C    G        0      0        2 
   1   chr1_80859883     HPrz    C    G        0      0        2 
   1   chr1_80859883     ZBoe    C    G        0      0        2 
   1   chr1_80859883     ZGre    C    G        0      0        2 
   1   chr1_80859883     ZHar    C    G        0      0        2 
   1   chr1_80859883   Sample    C    G        0      0        2 
   1   chr1_80862329     AAsi    A    G      0.5      1        2 
   1   chr1_80862329     AKia    A    G        0      0        2 
   1   chr1_80862329     AOna    A    G        0      0        2 
   1   chr1_80862329     ASom    A    G        0      0        2 
   1   chr1_80862329     HCab    A    G        0      0        2 
   1   chr1_80862329     HPrz    A    G        0      0        2 
   1   chr1_80862329     ZBoe    A    G        0      0        2 
   1   chr1_80862329     ZGre    A    G        0      0        2 
   1   chr1_80862329     ZHar    A    G        0      0        2 
   1   chr1_80862329   Sample    A    G        0      0        2 
   1   chr1_80880027     AAsi    G    C        0      0        2 
   1   chr1_80880027     AKia    G    C        0      0        2 
   1   chr1_80880027     AOna    G    C        0      0        2 
   1   chr1_80880027     ASom    G    C        0      0        2 
   1   chr1_80880027     HCab    G    C        0      0        2 
   1   chr1_80880027     HPrz    G    C        1      2        2 
   1   chr1_80880027     ZBoe    G    C        0      0        2 
   1   chr1_80880027     ZGre    G    C        0      0        2 
   1   chr1_80880027     ZHar    G    C        0      0        2 
   1   chr1_80880027   Sample    G    C        0      0        2 
   1   chr1_80892737     AAsi    T    A        0      0        2 
   1   chr1_80892737     AKia    T    A        0      0        2 
   1   chr1_80892737     AOna    T    A        0      0        2 
   1   chr1_80892737     ASom    T    A        0      0        2 
   1   chr1_80892737     HCab    T    A        1      2        2 
   1   chr1_80892737     HPrz    T    A        1      2        2 
   1   chr1_80892737     ZBoe    T    A        0      0        2 
   1   chr1_80892737     ZGre    T    A        0      0        2 
   1   chr1_80892737     ZHar    T    A        0      0        2 
   1   chr1_80892737   Sample    T    A        1      2        2 
   1   chr1_80903759     AAsi    A    G        0      0        2 
   1   chr1_80903759     AKia    A    G        0      0        2 
   1   chr1_80903759     AOna    A    G        0      0        2 
   1   chr1_80903759     ASom    A    G        1      2        2 
   1   chr1_80903759     HCab    A    G        0      0        2 
   1   chr1_80903759     HPrz    A    G        0      0        2 
   1   chr1_80903759     ZBoe    A    G        0      0        2 
   1   chr1_80903759     ZGre    A    G        0      0        2 
   1   chr1_80903759     ZHar    A    G        0      0        2 
   1   chr1_80903759   Sample    A    G        0      0        2 
   1   chr1_80920082     AAsi    C    T        0      0        2 
   1   chr1_80920082     AKia    C    T        0      0        2 
   1   chr1_80920082     AOna    C    T      0.5      1        2 
   1   chr1_80920082     ASom    C    T        0      0        2 
   1   chr1_80920082     HCab    C    T        0      0        2 
   1   chr1_80920082     HPrz    C    T        0      0        2 
   1   chr1_80920082     ZBoe    C    T        0      0        2 
   1   chr1_80920082     ZGre    C    T        0      0        2 
   1   chr1_80920082     ZHar    C    T        0      0        2 
   1   chr1_80920082   Sample    C    T        0      0        2 
   1   chr1_80924612     AAsi    A    G        1      2        2 
   1   chr1_80924612     AKia    A    G        0      0        2 
   1   chr1_80924612     AOna    A    G        0      0        2 
   1   chr1_80924612     ASom    A    G        1      2        2 
   1   chr1_80924612     HCab    A    G        0      0        2 
   1   chr1_80924612     HPrz    A    G        0      0        2 
   1   chr1_80924612     ZBoe    A    G        0      0        2 
   1   chr1_80924612     ZGre    A    G        0      0        2 
   1   chr1_80924612     ZHar    A    G        0      0        2 
   1   chr1_80924612   Sample    A    G        0      0        2 
   1   chr1_80927699     AAsi    G    A        0      0        2 
   1   chr1_80927699     AKia    G    A        0      0        2 
   1   chr1_80927699     AOna    G    A        0      0        2 
   1   chr1_80927699     ASom    G    A        0      0        2 
   1   chr1_80927699     HCab    G    A        1      2        2 
   1   chr1_80927699     HPrz    G    A        1      2        2 
   1   chr1_80927699     ZBoe    G    A        0      0        2 
   1   chr1_80927699     ZGre    G    A        0      0        2 
   1   chr1_80927699     ZHar    G    A        0      0        2 
   1   chr1_80927699   Sample    G    A        1      2        2 
   1   chr1_80929525     AAsi    C    G        0      0        2 
   1   chr1_80929525     AKia    C    G        0      0        2 
   1   chr1_80929525     AOna    C    G        0      0        2 
   1   chr1_80929525     ASom    C    G        1      2        2 
   1   chr1_80929525     HCab    C    G        0      0        2 
   1   chr1_80929525     HPrz    C    G        0      0        2 
   1   chr1_80929525     ZBoe    C    G        0      0        2 
   1   chr1_80929525     ZGre    C    G        0      0        2 
   1   chr1_80929525     ZHar    C    G        0      0        2 
   1   chr1_80929525   Sample    C    G        0      0        2 
   1   chr1_80930647     AAsi    G    A        0      0        2 
   1   chr1_80930647     AKia    G    A        0      0        2 
   1   chr1_80930647     AOna    G    A        0      0        2 
   1   chr1_80930647     ASom    G    A        0      0        2 
   1   chr1_80930647     HCab    G    A        0      0        2 
   1   chr1_80930647     HPrz    G    A        0      0        2 
   1   chr1_80930647     ZBoe    G    A        1      2        2 
   1   chr1_80930647     ZGre    G    A        0      0        2 
   1   chr1_80930647     ZHar    G    A        0      0        2 
   1   chr1_80930647   Sample    G    A        0      0        2 
   1   chr1_80954581     AAsi    G    T        0      0        2 
   1   chr1_80954581     AKia    G    T        0      0        2 
   1   chr1_80954581     AOna    G    T        0      0        2 
   1   chr1_80954581     ASom    G    T        0      0        2 
   1   chr1_80954581     HCab    G    T        0      0        2 
   1   chr1_80954581     HPrz    G    T        0      0        2 
   1   chr1_80954581     ZBoe    G    T      0.5      1        2 
   1   chr1_80954581     ZGre    G    T        0      0        2 
   1   chr1_80954581     ZHar    G    T        0      0        2 
   1   chr1_80954581   Sample    G    T        0      0        2 
   1   chr1_80960404     AAsi    G    T        0      0        2 
   1   chr1_80960404     AKia    G    T        0      0        2 
   1   chr1_80960404     AOna    G    T        0      0        2 
   1   chr1_80960404     ASom    G    T        0      0        2 
   1   chr1_80960404     HCab    G    T        0      0        2 
   1   chr1_80960404     HPrz    G    T        0      0        2 
   1   chr1_80960404     ZBoe    G    T        0      0        2 
   1   chr1_80960404     ZGre    G    T        0      0        2 
   1   chr1_80960404     ZHar    G    T        1      2        2 
   1   chr1_80960404   Sample    G    T        0      0        2 
   1   chr1_80970141     AAsi    C    G        0      0        2 
   1   chr1_80970141     AKia    C    G        0      0        2 
   1   chr1_80970141     AOna    C    G        0      0        2 
   1   chr1_80970141     ASom    C    G        0      0        2 
   1   chr1_80970141     HCab    C    G        0      0        2 
   1   chr1_80970141     HPrz    C    G        0      0        2 
   1   chr1_80970141     ZBoe    C    G        0      0        2 
   1   chr1_80970141     ZGre    C    G      0.5      1        2 
   1   chr1_80970141     ZHar    C    G        0      0        2 
   1   chr1_80970141   Sample    C    G        0      0        2 
   1   chr1_80976912     AAsi    C    G        0      0        2 
   1   chr1_80976912     AKia    C    G        0      0        2 
   1   chr1_80976912     AOna    C    G        0      0        2 
   1   chr1_80976912     ASom    C    G        0      0        2 
   1   chr1_80976912     HCab    C    G        0      0        2 
   1   chr1_80976912     HPrz    C    G        0      0        2 
   1   chr1_80976912     ZBoe    C    G        0      0        2 
   1   chr1_80976912     ZGre    C    G        1      2        2 
   1   chr1_80976912     ZHar    C    G        0      0        2 
   1   chr1_80976912   Sample    C    G        0      0        2 
   1   chr1_80982702     AAsi    G    A        1      2        2 
   1   chr1_80982702     AKia    G    A        0      0        2 
   1   chr1_80982702     AOna    G    A        0      0        2 
   1   chr1_80982702     ASom    G    A        0      0        2 
   1   chr1_80982702     HCab    G    A        0      0        2 
   1   chr1_80982702     HPrz    G    A        0      0        2 
   1   chr1_80982702     ZBoe    G    A        0      0        2 
   1   chr1_80982702     ZGre    G    A        0      0        2 
   1   chr1_80982702     ZHar    G    A        0      0        2 
   1   chr1_80982702   Sample    G    A        0      0        2 
   1   chr1_80983562     AAsi    G    C        1      2        2 
   1   chr1_80983562     AKia    G    C        0      0        2 
   1   chr1_80983562     AOna    G    C        0      0        2 
   1   chr1_80983562     ASom    G    C        1      2        2 
   1   chr1_80983562     HCab    G    C        0      0        2 
   1   chr1_80983562     HPrz    G    C        0      0        2 
   1   chr1_80983562     ZBoe    G    C        0      0        2 
   1   chr1_80983562     ZGre    G    C        0      0        2 
   1   chr1_80983562     ZHar    G    C        0      0        2 
   1   chr1_80983562   Sample    G    C        0      0        2 
   1   chr1_80989836     AAsi    T    A        0      0        2 
   1   chr1_80989836     AKia    T    A        0      0        2 
   1   chr1_80989836     AOna    T    A        0      0        2 
   1   chr1_80989836     ASom    T    A        0      0        2 
   1   chr1_80989836     HCab    T    A        1      2        2 
   1   chr1_80989836     HPrz    T    A        1      2        2 
   1   chr1_80989836     ZBoe    T    A        0      0        2 
   1   chr1_80989836     ZGre    T    A        0      0        2 
   1   chr1_80989836     ZHar    T    A        0      0        2 
   1   chr1_80989836   Sample    T    A        1      2        2 
   1   chr1_80989876     AAsi    C    G        0      0        2 
   1   chr1_80989876     AKia    C    G        1      2        2 
   1   chr1_80989876     AOna    C    G      0.5      1        2 
   1   chr1_80989876     ASom    C    G        0      0        2 
   1   chr1_80989876     HCab    C    G        0      0        2 
   1   chr1_80989876     HPrz    C    G        0      0        2 
   1   chr1_80989876     ZBoe    C    G        0      0        2 
   1   chr1_80989876     ZGre    C    G        0      0        2 
   1   chr1_80989876     ZHar    C    G        0      0        2 
   1   chr1_80989876   Sample    C    G        0      0        2 
   1   chr1_80990158     AAsi    G    T        0      0        2 
   1   chr1_80990158     AKia    G    T        0      0        2 
   1   chr1_80990158     AOna    G    T      0.5      1        2 
   1   chr1_80990158     ASom    G    T        0      0        2 
   1   chr1_80990158     HCab    G    T        0      0        2 
   1   chr1_80990158     HPrz    G    T        0      0        2 
   1   chr1_80990158     ZBoe    G    T        0      0        2 
   1   chr1_80990158     ZGre    G    T        0      0        2 
   1   chr1_80990158     ZHar    G    T        0      0        2 
   1   chr1_80990158   Sample    G    T        0      0        2 
   1   chr1_80990397     AAsi    A    C        0      0        2 
   1   chr1_80990397     AKia    A    C        0      0        2 
   1   chr1_80990397     AOna    A    C        0      0        2 
   1   chr1_80990397     ASom    A    C        0      0        2 
   1   chr1_80990397     HCab    A    C        1      2        2 
   1   chr1_80990397     HPrz    A    C        1      2        2 
   1   chr1_80990397     ZBoe    A    C        0      0        2 
   1   chr1_80990397     ZGre    A    C        0      0        2 
   1   chr1_80990397     ZHar    A    C        0      0        2 
   1   chr1_80990397   Sample    A    C        1      2        2 
   1   chr1_80998506     AAsi    T    C        0      0        2 
   1   chr1_80998506     AKia    T    C        0      0        2 
   1   chr1_80998506     AOna    T    C        0      0        2 
   1   chr1_80998506     ASom    T    C        0      0        2 
   1   chr1_80998506     HCab    T    C        1      2        2 
   1   chr1_80998506     HPrz    T    C        1      2        2 
   1   chr1_80998506     ZBoe    T    C        0      0        2 
   1   chr1_80998506     ZGre    T    C        0      0        2 
   1   chr1_80998506     ZHar    T    C        0      0        2 
   1   chr1_80998506   Sample    T    C        1      2        2 
   1   chr1_80999013     AAsi    C    T        0      0        2 
   1   chr1_80999013     AKia    C    T        1      2        2 
   1   chr1_80999013     AOna    C    T        0      0        2 
   1   chr1_80999013     ASom    C    T        0      0        2 
   1   chr1_80999013     HCab    C    T        0      0        2 
   1   chr1_80999013     HPrz    C    T        0      0        2 
   1   chr1_80999013     ZBoe    C    T        0      0        2 
   1   chr1_80999013     ZGre    C    T        0      0        2 
   1   chr1_80999013     ZHar    C    T        0      0        2 
   1   chr1_80999013   Sample    C    T        0      0        2 
   1   chr1_81003534     AAsi    A    T        0      0        2 
   1   chr1_81003534     AKia    A    T        0      0        2 
   1   chr1_81003534     AOna    A    T        0      0        2 
   1   chr1_81003534     ASom    A    T        0      0        2 
   1   chr1_81003534     HCab    A    T        1      2        2 
   1   chr1_81003534     HPrz    A    T        1      2        2 
   1   chr1_81003534     ZBoe    A    T        0      0        2 
   1   chr1_81003534     ZGre    A    T        0      0        2 
   1   chr1_81003534     ZHar    A    T        0      0        2 
   1   chr1_81003534   Sample    A    T        1      2        2 
   1   chr1_81008464     AAsi    C    G        0      0        2 
   1   chr1_81008464     AKia    C    G        0      0        2 
   1   chr1_81008464     AOna    C    G        0      0        2 
   1   chr1_81008464     ASom    C    G        0      0        2 
   1   chr1_81008464     HCab    C    G        0      0        2 
   1   chr1_81008464     HPrz    C    G        0      0        2 
   1   chr1_81008464     ZBoe    C    G      0.5      1        2 
   1   chr1_81008464     ZGre    C    G        0      0        2 
   1   chr1_81008464     ZHar    C    G        0      0        2 
   1   chr1_81008464   Sample    C    G        0      0        2 
   1   chr1_81010154     AAsi    A    G        0      0        2 
   1   chr1_81010154     AKia    A    G        0      0        2 
   1   chr1_81010154     AOna    A    G      0.5      1        2 
   1   chr1_81010154     ASom    A    G        0      0        2 
   1   chr1_81010154     HCab    A    G        0      0        2 
   1   chr1_81010154     HPrz    A    G        0      0        2 
   1   chr1_81010154     ZBoe    A    G        0      0        2 
   1   chr1_81010154     ZGre    A    G        0      0        2 
   1   chr1_81010154     ZHar    A    G        0      0        2 
   1   chr1_81010154   Sample    A    G        0      0        2 
   1   chr1_81012602     AAsi    G    A        0      0        2 
   1   chr1_81012602     AKia    G    A        0      0        2 
   1   chr1_81012602     AOna    G    A        0      0        2 
   1   chr1_81012602     ASom    G    A        0      0        2 
   1   chr1_81012602     HCab    G    A        1      2        2 
   1   chr1_81012602     HPrz    G    A        1      2        2 
   1   chr1_81012602     ZBoe    G    A        0      0        2 
   1   chr1_81012602     ZGre    G    A        0      0        2 
   1   chr1_81012602     ZHar    G    A        0      0        2 
   1   chr1_81012602   Sample    G    A        1      2        2 
   1   chr1_81017275     AAsi    G    C        0      0        2 
   1   chr1_81017275     AKia    G    C        0      0        2 
   1   chr1_81017275     AOna    G    C        0      0        2 
   1   chr1_81017275     ASom    G    C        0      0        2 
   1   chr1_81017275     HCab    G    C        0      0        2 
   1   chr1_81017275     HPrz    G    C        0      0        2 
   1   chr1_81017275     ZBoe    G    C        1      2        2 
   1   chr1_81017275     ZGre    G    C        0      0        2 
   1   chr1_81017275     ZHar    G    C        0      0        2 
   1   chr1_81017275   Sample    G    C        0      0        2 
   1   chr1_81018569     AAsi    A    G        0      0        2 
   1   chr1_81018569     AKia    A    G        0      0        2 
   1   chr1_81018569     AOna    A    G        0      0        2 
   1   chr1_81018569     ASom    A    G        0      0        2 
   1   chr1_81018569     HCab    A    G        0      0        2 
   1   chr1_81018569     HPrz    A    G        0      0        2 
   1   chr1_81018569     ZBoe    A    G      0.5      1        2 
   1   chr1_81018569     ZGre    A    G        0      0        2 
   1   chr1_81018569     ZHar    A    G        0      0        2 
   1   chr1_81018569   Sample    A    G        0      0        2 
   1   chr1_81019713     AAsi    A    G        0      0        2 
   1   chr1_81019713     AKia    A    G        0      0        2 
   1   chr1_81019713     AOna    A    G        0      0        2 
   1   chr1_81019713     ASom    A    G        0      0        2 
   1   chr1_81019713     HCab    A    G        1      2        2 
   1   chr1_81019713     HPrz    A    G        1      2        2 
   1   chr1_81019713     ZBoe    A    G        0      0        2 
   1   chr1_81019713     ZGre    A    G        0      0        2 
   1   chr1_81019713     ZHar    A    G        0      0        2 
   1   chr1_81019713   Sample    A    G        1      2        2 
   1   chr1_81029524     AAsi    A    G        0      0        2 
   1   chr1_81029524     AKia    A    G        0      0        2 
   1   chr1_81029524     AOna    A    G        0      0        2 
   1   chr1_81029524     ASom    A    G        0      0        2 
   1   chr1_81029524     HCab    A    G        1      2        2 
   1   chr1_81029524     HPrz    A    G        0      0        2 
   1   chr1_81029524     ZBoe    A    G        0      0        2 
   1   chr1_81029524     ZGre    A    G        0      0        2 
   1   chr1_81029524     ZHar    A    G        0      0        2 
   1   chr1_81029524   Sample    A    G        1      2        2 
   1   chr1_81030948     AAsi    C    T        0      0        2 
   1   chr1_81030948     AKia    C    T        0      0        2 
   1   chr1_81030948     AOna    C    T        0      0        2 
   1   chr1_81030948     ASom    C    T        0      0        2 
   1   chr1_81030948     HCab    C    T        1      2        2 
   1   chr1_81030948     HPrz    C    T        1      2        2 
   1   chr1_81030948     ZBoe    C    T        0      0        2 
   1   chr1_81030948     ZGre    C    T        0      0        2 
   1   chr1_81030948     ZHar    C    T        0      0        2 
   1   chr1_81030948   Sample    C    T        1      2        2 
   1   chr1_81032203     AAsi    T    C        0      0        2 
   1   chr1_81032203     AKia    T    C        0      0        2 
   1   chr1_81032203     AOna    T    C        0      0        2 
   1   chr1_81032203     ASom    T    C        0      0        2 
   1   chr1_81032203     HCab    T    C        0      0        2 
   1   chr1_81032203     HPrz    T    C        0      0        2 
   1   chr1_81032203     ZBoe    T    C        1      2        2 
   1   chr1_81032203     ZGre    T    C        0      0        2 
   1   chr1_81032203     ZHar    T    C        1      2        2 
   1   chr1_81032203   Sample    T    C        0      0        2 
   1   chr1_81037419     AAsi    A    G      0.5      1        2 
   1   chr1_81037419     AKia    A    G        0      0        2 
   1   chr1_81037419     AOna    A    G        0      0        2 
   1   chr1_81037419     ASom    A    G        0      0        2 
   1   chr1_81037419     HCab    A    G        0      0        2 
   1   chr1_81037419     HPrz    A    G        0      0        2 
   1   chr1_81037419     ZBoe    A    G        0      0        2 
   1   chr1_81037419     ZGre    A    G        0      0        2 
   1   chr1_81037419     ZHar    A    G        0      0        2 
   1   chr1_81037419   Sample    A    G        0      0        2 
   1   chr1_81049622     AAsi    T    C        0      0        2 
   1   chr1_81049622     AKia    T    C        0      0        2 
   1   chr1_81049622     AOna    T    C        0      0        2 
   1   chr1_81049622     ASom    T    C        0      0        2 
   1   chr1_81049622     HCab    T    C        1      2        2 
   1   chr1_81049622     HPrz    T    C        0      0        2 
   1   chr1_81049622     ZBoe    T    C        0      0        2 
   1   chr1_81049622     ZGre    T    C        0      0        2 
   1   chr1_81049622     ZHar    T    C        0      0        2 
   1   chr1_81049622   Sample    T    C        1      2        2 
   1   chr1_81050486     AAsi    C    T        0      0        2 
   1   chr1_81050486     AKia    C    T        0      0        2 
   1   chr1_81050486     AOna    C    T        0      0        2 
   1   chr1_81050486     ASom    C    T        0      0        2 
   1   chr1_81050486     HCab    C    T        1      2        2 
   1   chr1_81050486     HPrz    C    T        1      2        2 
   1   chr1_81050486     ZBoe    C    T        0      0        2 
   1   chr1_81050486     ZGre    C    T        0      0        2 
   1   chr1_81050486     ZHar    C    T        0      0        2 
   1   chr1_81050486   Sample    C    T        1      2        2 
   1   chr1_81050535     AAsi    T    G        1      2        2 
   1   chr1_81050535     AKia    T    G        0      0        2 
   1   chr1_81050535     AOna    T    G        0      0        2 
   1   chr1_81050535     ASom    T    G        1      2        2 
   1   chr1_81050535     HCab    T    G        0      0        2 
   1   chr1_81050535     HPrz    T    G        0      0        2 
   1   chr1_81050535     ZBoe    T    G        0      0        2 
   1   chr1_81050535     ZGre    T    G        0      0        2 
   1   chr1_81050535     ZHar    T    G        0      0        2 
   1   chr1_81050535   Sample    T    G        0      0        2 
   1   chr1_81052370     AAsi    A    T        0      0        2 
   1   chr1_81052370     AKia    A    T        0      0        2 
   1   chr1_81052370     AOna    A    T        0      0        2 
   1   chr1_81052370     ASom    A    T        0      0        2 
   1   chr1_81052370     HCab    A    T        0      0        2 
   1   chr1_81052370     HPrz    A    T        1      2        2 
   1   chr1_81052370     ZBoe    A    T        0      0        2 
   1   chr1_81052370     ZGre    A    T        0      0        2 
   1   chr1_81052370     ZHar    A    T        0      0        2 
   1   chr1_81052370   Sample    A    T        0      0        2 
   1   chr1_81063107     AAsi    C    T        0      0        2 
   1   chr1_81063107     AKia    C    T        0      0        2 
   1   chr1_81063107     AOna    C    T        0      0        2 
   1   chr1_81063107     ASom    C    T        0      0        2 
   1   chr1_81063107     HCab    C    T        0      0        2 
   1   chr1_81063107     HPrz    C    T        0      0        2 
   1   chr1_81063107     ZBoe    C    T      0.5      1        2 
   1   chr1_81063107     ZGre    C    T        0      0        2 
   1   chr1_81063107     ZHar    C    T        0      0        2 
   1   chr1_81063107   Sample    C    T        0      0        2 
   1   chr1_81063973     AAsi    C    T        0      0        2 
   1   chr1_81063973     AKia    C    T        0      0        2 
   1   chr1_81063973     AOna    C    T        0      0        2 
   1   chr1_81063973     ASom    C    T        0      0        2 
   1   chr1_81063973     HCab    C    T        1      2        2 
   1   chr1_81063973     HPrz    C    T        1      2        2 
   1   chr1_81063973     ZBoe    C    T        0      0        2 
   1   chr1_81063973     ZGre    C    T        0      0        2 
   1   chr1_81063973     ZHar    C    T        0      0        2 
   1   chr1_81063973   Sample    C    T        1      2        2 
   1   chr1_81067422     AAsi    A    G        0      0        2 
   1   chr1_81067422     AKia    A    G        0      0        2 
   1   chr1_81067422     AOna    A    G      0.5      1        2 
   1   chr1_81067422     ASom    A    G        0      0        2 
   1   chr1_81067422     HCab    A    G        0      0        2 
   1   chr1_81067422     HPrz    A    G        0      0        2 
   1   chr1_81067422     ZBoe    A    G        0      0        2 
   1   chr1_81067422     ZGre    A    G        0      0        2 
   1   chr1_81067422     ZHar    A    G        0      0        2 
   1   chr1_81067422   Sample    A    G        0      0        2 
   1   chr1_81068300     AAsi    G    C        0      0        2 
   1   chr1_81068300     AKia    G    C        0      0        2 
   1   chr1_81068300     AOna    G    C        0      0        2 
   1   chr1_81068300     ASom    G    C        0      0        2 
   1   chr1_81068300     HCab    G    C        1      2        2 
   1   chr1_81068300     HPrz    G    C        1      2        2 
   1   chr1_81068300     ZBoe    G    C        0      0        2 
   1   chr1_81068300     ZGre    G    C        0      0        2 
   1   chr1_81068300     ZHar    G    C        0      0        2 
   1   chr1_81068300   Sample    G    C        1      2        2 
   1   chr1_81069791     AAsi    G    C        1      2        2 
   1   chr1_81069791     AKia    G    C        0      0        2 
   1   chr1_81069791     AOna    G    C        0      0        2 
   1   chr1_81069791     ASom    G    C        1      2        2 
   1   chr1_81069791     HCab    G    C        0      0        2 
   1   chr1_81069791     HPrz    G    C        0      0        2 
   1   chr1_81069791     ZBoe    G    C        0      0        2 
   1   chr1_81069791     ZGre    G    C        0      0        2 
   1   chr1_81069791     ZHar    G    C        0      0        2 
   1   chr1_81069791   Sample    G    C        0      0        2 
   1   chr1_81070155     AAsi    T    G        0      0        2 
   1   chr1_81070155     AKia    T    G        1      2        2 
   1   chr1_81070155     AOna    T    G        0      0        2 
   1   chr1_81070155     ASom    T    G        0      0        2 
   1   chr1_81070155     HCab    T    G        0      0        2 
   1   chr1_81070155     HPrz    T    G        0      0        2 
   1   chr1_81070155     ZBoe    T    G        0      0        2 
   1   chr1_81070155     ZGre    T    G        0      0        2 
   1   chr1_81070155     ZHar    T    G        0      0        2 
   1   chr1_81070155   Sample    T    G        0      0        2 
   1   chr1_81089094     AAsi    T    C        0      0        2 
   1   chr1_81089094     AKia    T    C        0      0        2 
   1   chr1_81089094     AOna    T    C        0      0        2 
   1   chr1_81089094     ASom    T    C        0      0        2 
   1   chr1_81089094     HCab    T    C        1      2        2 
   1   chr1_81089094     HPrz    T    C        1      2        2 
   1   chr1_81089094     ZBoe    T    C        0      0        2 
   1   chr1_81089094     ZGre    T    C        0      0        2 
   1   chr1_81089094     ZHar    T    C        0      0        2 
   1   chr1_81089094   Sample    T    C        1      2        2 
   1   chr1_81091211     AAsi    G    T        0      0        2 
   1   chr1_81091211     AKia    G    T        0      0        2 
   1   chr1_81091211     AOna    G    T        0      0        2 
   1   chr1_81091211     ASom    G    T        0      0        2 
   1   chr1_81091211     HCab    G    T        1      2        2 
   1   chr1_81091211     HPrz    G    T        1      2        2 
   1   chr1_81091211     ZBoe    G    T        0      0        2 
   1   chr1_81091211     ZGre    G    T        0      0        2 
   1   chr1_81091211     ZHar    G    T        0      0        2 
   1   chr1_81091211   Sample    G    T        1      2        2 
   1   chr1_81092725     AAsi    C    T        0      0        2 
   1   chr1_81092725     AKia    C    T        1      2        2 
   1   chr1_81092725     AOna    C    T        0      0        2 
   1   chr1_81092725     ASom    C    T        0      0        2 
   1   chr1_81092725     HCab    C    T        0      0        2 
   1   chr1_81092725     HPrz    C    T        0      0        2 
   1   chr1_81092725     ZBoe    C    T        0      0        2 
   1   chr1_81092725     ZGre    C    T        0      0        2 
   1   chr1_81092725     ZHar    C    T        0      0        2 
   1   chr1_81092725   Sample    C    T        0      0        2 
   1   chr1_81094931     AAsi    T    C        0      0        2 
   1   chr1_81094931     AKia    T    C        0      0        2 
   1   chr1_81094931     AOna    T    C        0      0        2 
   1   chr1_81094931     ASom    T    C        0      0        2 
   1   chr1_81094931     HCab    T    C        1      2        2 
   1   chr1_81094931     HPrz    T    C        1      2        2 
   1   chr1_81094931     ZBoe    T    C        0      0        2 
   1   chr1_81094931     ZGre    T    C        0      0        2 
   1   chr1_81094931     ZHar    T    C        0      0        2 
   1   chr1_81094931   Sample    T    C        1      2        2 
   1   chr1_81096819     AAsi    A    G      0.5      1        2 
   1   chr1_81096819     AKia    A    G        0      0        2 
   1   chr1_81096819     AOna    A    G        0      0        2 
   1   chr1_81096819     ASom    A    G        0      0        2 
   1   chr1_81096819     HCab    A    G        0      0        2 
   1   chr1_81096819     HPrz    A    G        0      0        2 
   1   chr1_81096819     ZBoe    A    G        0      0        2 
   1   chr1_81096819     ZGre    A    G        0      0        2 
   1   chr1_81096819     ZHar    A    G        0      0        2 
   1   chr1_81096819   Sample    A    G        0      0        2 
   1   chr1_81098823     AAsi    A    C        0      0        2 
   1   chr1_81098823     AKia    A    C        0      0        2 
   1   chr1_81098823     AOna    A    C        0      0        2 
   1   chr1_81098823     ASom    A    C        0      0        2 
   1   chr1_81098823     HCab    A    C        1      2        2 
   1   chr1_81098823     HPrz    A    C        1      2        2 
   1   chr1_81098823     ZBoe    A    C        0      0        2 
   1   chr1_81098823     ZGre    A    C        0      0        2 
   1   chr1_81098823     ZHar    A    C        0      0        2 
   1   chr1_81098823   Sample    A    C        1      2        2 
   1   chr1_81103678     AAsi    C    T        0      0        2 
   1   chr1_81103678     AKia    C    T        0      0        2 
   1   chr1_81103678     AOna    C    T        0      0        2 
   1   chr1_81103678     ASom    C    T        0      0        2 
   1   chr1_81103678     HCab    C    T        1      2        2 
   1   chr1_81103678     HPrz    C    T        1      2        2 
   1   chr1_81103678     ZBoe    C    T        0      0        2 
   1   chr1_81103678     ZGre    C    T        0      0        2 
   1   chr1_81103678     ZHar    C    T        0      0        2 
   1   chr1_81103678   Sample    C    T        1      2        2 
   1   chr1_81103736     AAsi    G    A        0      0        2 
   1   chr1_81103736     AKia    G    A        1      2        2 
   1   chr1_81103736     AOna    G    A        0      0        2 
   1   chr1_81103736     ASom    G    A        0      0        2 
   1   chr1_81103736     HCab    G    A        0      0        2 
   1   chr1_81103736     HPrz    G    A        0      0        2 
   1   chr1_81103736     ZBoe    G    A        0      0        2 
   1   chr1_81103736     ZGre    G    A        0      0        2 
   1   chr1_81103736     ZHar    G    A        0      0        2 
   1   chr1_81103736   Sample    G    A        0      0        2 
   1   chr1_81105405     AAsi    A    G        0      0        2 
   1   chr1_81105405     AKia    A    G        0      0        2 
   1   chr1_81105405     AOna    A    G        0      0        2 
   1   chr1_81105405     ASom    A    G        0      0        2 
   1   chr1_81105405     HCab    A    G        1      2        2 
   1   chr1_81105405     HPrz    A    G        1      2        2 
   1   chr1_81105405     ZBoe    A    G        0      0        2 
   1   chr1_81105405     ZGre    A    G        0      0        2 
   1   chr1_81105405     ZHar    A    G        0      0        2 
   1   chr1_81105405   Sample    A    G        1      2        2 
   1   chr1_81106012     AAsi    A    G        0      0        2 
   1   chr1_81106012     AKia    A    G        0      0        2 
   1   chr1_81106012     AOna    A    G        0      0        2 
   1   chr1_81106012     ASom    A    G        0      0        2 
   1   chr1_81106012     HCab    A    G        0      0        2 
   1   chr1_81106012     HPrz    A    G        0      0        2 
   1   chr1_81106012     ZBoe    A    G        0      0        2 
   1   chr1_81106012     ZGre    A    G        1      2        2 
   1   chr1_81106012     ZHar    A    G        0      0        2 
   1   chr1_81106012   Sample    A    G        0      0        2 
   1   chr1_81106978     AAsi    C    G        0      0        2 
   1   chr1_81106978     AKia    C    G        0      0        2 
   1   chr1_81106978     AOna    C    G        0      0        2 
   1   chr1_81106978     ASom    C    G        0      0        2 
   1   chr1_81106978     HCab    C    G        1      2        2 
   1   chr1_81106978     HPrz    C    G        1      2        2 
   1   chr1_81106978     ZBoe    C    G        0      0        2 
   1   chr1_81106978     ZGre    C    G        0      0        2 
   1   chr1_81106978     ZHar    C    G        0      0        2 
   1   chr1_81106978   Sample    C    G        1      2        2 
   1   chr1_81109191     AAsi    T    C        0      0        2 
   1   chr1_81109191     AKia    T    C        0      0        2 
   1   chr1_81109191     AOna    T    C        0      0        2 
   1   chr1_81109191     ASom    T    C        0      0        2 
   1   chr1_81109191     HCab    T    C        0      0        2 
   1   chr1_81109191     HPrz    T    C        0      0        2 
   1   chr1_81109191     ZBoe    T    C      0.5      1        2 
   1   chr1_81109191     ZGre    T    C        0      0        2 
   1   chr1_81109191     ZHar    T    C        0      0        2 
   1   chr1_81109191   Sample    T    C        0      0        2 
   1   chr1_81109292     AAsi    C    A        0      0        2 
   1   chr1_81109292     AKia    C    A        0      0        2 
   1   chr1_81109292     AOna    C    A        0      0        2 
   1   chr1_81109292     ASom    C    A        0      0        2 
   1   chr1_81109292     HCab    C    A        1      2        2 
   1   chr1_81109292     HPrz    C    A        1      2        2 
   1   chr1_81109292     ZBoe    C    A        0      0        2 
   1   chr1_81109292     ZGre    C    A        0      0        2 
   1   chr1_81109292     ZHar    C    A        0      0        2 
   1   chr1_81109292   Sample    C    A        1      2        2 
   1   chr1_81112722     AAsi    G    C        0      0        2 
   1   chr1_81112722     AKia    G    C        0      0        2 
   1   chr1_81112722     AOna    G    C        0      0        2 
   1   chr1_81112722     ASom    G    C        0      0        2 
   1   chr1_81112722     HCab    G    C        0      0        2 
   1   chr1_81112722     HPrz    G    C        0      0        2 
   1   chr1_81112722     ZBoe    G    C      0.5      1        2 
   1   chr1_81112722     ZGre    G    C        0      0        2 
   1   chr1_81112722     ZHar    G    C        0      0        2 
   1   chr1_81112722   Sample    G    C        0      0        2 
   1   chr1_81119132     AAsi    T    C        0      0        2 
   1   chr1_81119132     AKia    T    C        0      0        2 
   1   chr1_81119132     AOna    T    C        0      0        2 
   1   chr1_81119132     ASom    T    C        0      0        2 
   1   chr1_81119132     HCab    T    C        0      0        2 
   1   chr1_81119132     HPrz    T    C        0      0        2 
   1   chr1_81119132     ZBoe    T    C      0.5      1        2 
   1   chr1_81119132     ZGre    T    C        0      0        2 
   1   chr1_81119132     ZHar    T    C        0      0        2 
   1   chr1_81119132   Sample    T    C        0      0        2 
   1   chr1_81121212     AAsi    A    G      0.5      1        2 
   1   chr1_81121212     AKia    A    G        0      0        2 
   1   chr1_81121212     AOna    A    G        0      0        2 
   1   chr1_81121212     ASom    A    G        0      0        2 
   1   chr1_81121212     HCab    A    G        0      0        2 
   1   chr1_81121212     HPrz    A    G        0      0        2 
   1   chr1_81121212     ZBoe    A    G        0      0        2 
   1   chr1_81121212     ZGre    A    G        0      0        2 
   1   chr1_81121212     ZHar    A    G        0      0        2 
   1   chr1_81121212   Sample    A    G        0      0        2 
   1   chr1_81127317     AAsi    G    A        0      0        2 
   1   chr1_81127317     AKia    G    A        1      2        2 
   1   chr1_81127317     AOna    G    A      0.5      1        2 
   1   chr1_81127317     ASom    G    A        0      0        2 
   1   chr1_81127317     HCab    G    A        0      0        2 
   1   chr1_81127317     HPrz    G    A        0      0        2 
   1   chr1_81127317     ZBoe    G    A        0      0        2 
   1   chr1_81127317     ZGre    G    A        0      0        2 
   1   chr1_81127317     ZHar    G    A        0      0        2 
   1   chr1_81127317   Sample    G    A        0      0        2 
   1   chr1_81129760     AAsi    T    C        0      0        2 
   1   chr1_81129760     AKia    T    C        0      0        2 
   1   chr1_81129760     AOna    T    C        0      0        2 
   1   chr1_81129760     ASom    T    C        1      2        2 
   1   chr1_81129760     HCab    T    C        0      0        2 
   1   chr1_81129760     HPrz    T    C        0      0        2 
   1   chr1_81129760     ZBoe    T    C        0      0        2 
   1   chr1_81129760     ZGre    T    C        0      0        2 
   1   chr1_81129760     ZHar    T    C        0      0        2 
   1   chr1_81129760   Sample    T    C        0      0        2 
   1   chr1_81129775     AAsi    A    G        0      0        2 
   1   chr1_81129775     AKia    A    G        0      0        2 
   1   chr1_81129775     AOna    A    G        0      0        2 
   1   chr1_81129775     ASom    A    G        0      0        2 
   1   chr1_81129775     HCab    A    G        0      0        2 
   1   chr1_81129775     HPrz    A    G        0      0        2 
   1   chr1_81129775     ZBoe    A    G        0      0        2 
   1   chr1_81129775     ZGre    A    G        0      0        2 
   1   chr1_81129775     ZHar    A    G        1      2        2 
   1   chr1_81129775   Sample    A    G        0      0        2 
   1   chr1_81129810     AAsi    C    G        0      0        2 
   1   chr1_81129810     AKia    C    G        0      0        2 
   1   chr1_81129810     AOna    C    G        0      0        2 
   1   chr1_81129810     ASom    C    G        0      0        2 
   1   chr1_81129810     HCab    C    G        1      2        2 
   1   chr1_81129810     HPrz    C    G        1      2        2 
   1   chr1_81129810     ZBoe    C    G        0      0        2 
   1   chr1_81129810     ZGre    C    G        0      0        2 
   1   chr1_81129810     ZHar    C    G        0      0        2 
   1   chr1_81129810   Sample    C    G        1      2        2 
   1   chr1_81130663     AAsi    G    C        0      0        2 
   1   chr1_81130663     AKia    G    C        0      0        2 
   1   chr1_81130663     AOna    G    C        0      0        2 
   1   chr1_81130663     ASom    G    C        0      0        2 
   1   chr1_81130663     HCab    G    C        1      2        2 
   1   chr1_81130663     HPrz    G    C        1      2        2 
   1   chr1_81130663     ZBoe    G    C        0      0        2 
   1   chr1_81130663     ZGre    G    C        0      0        2 
   1   chr1_81130663     ZHar    G    C        0      0        2 
   1   chr1_81130663   Sample    G    C        1      2        2 
   1   chr1_81134698     AAsi    A    G        0      0        2 
   1   chr1_81134698     AKia    A    G        0      0        2 
   1   chr1_81134698     AOna    A    G        0      0        2 
   1   chr1_81134698     ASom    A    G        0      0        2 
   1   chr1_81134698     HCab    A    G        1      2        2 
   1   chr1_81134698     HPrz    A    G        1      2        2 
   1   chr1_81134698     ZBoe    A    G        0      0        2 
   1   chr1_81134698     ZGre    A    G        0      0        2 
   1   chr1_81134698     ZHar    A    G        0      0        2 
   1   chr1_81134698   Sample    A    G        1      2        2 
   1   chr1_81137621     AAsi    G    A        0      0        2 
   1   chr1_81137621     AKia    G    A        0      0        2 
   1   chr1_81137621     AOna    G    A        0      0        2 
   1   chr1_81137621     ASom    G    A        0      0        2 
   1   chr1_81137621     HCab    G    A        1      2        2 
   1   chr1_81137621     HPrz    G    A        1      2        2 
   1   chr1_81137621     ZBoe    G    A        0      0        2 
   1   chr1_81137621     ZGre    G    A        0      0        2 
   1   chr1_81137621     ZHar    G    A        0      0        2 
   1   chr1_81137621   Sample    G    A        1      2        2 
   1   chr1_81138130     AAsi    T    C      0.5      1        2 
   1   chr1_81138130     AKia    T    C        0      0        2 
   1   chr1_81138130     AOna    T    C        0      0        2 
   1   chr1_81138130     ASom    T    C        0      0        2 
   1   chr1_81138130     HCab    T    C        0      0        2 
   1   chr1_81138130     HPrz    T    C        0      0        2 
   1   chr1_81138130     ZBoe    T    C        0      0        2 
   1   chr1_81138130     ZGre    T    C        0      0        2 
   1   chr1_81138130     ZHar    T    C        0      0        2 
   1   chr1_81138130   Sample    T    C        0      0        2 
   1   chr1_81148396     AAsi    A    G      0.5      1        2 
   1   chr1_81148396     AKia    A    G        0      0        2 
   1   chr1_81148396     AOna    A    G        0      0        2 
   1   chr1_81148396     ASom    A    G        0      0        2 
   1   chr1_81148396     HCab    A    G        0      0        2 
   1   chr1_81148396     HPrz    A    G        0      0        2 
   1   chr1_81148396     ZBoe    A    G        0      0        2 
   1   chr1_81148396     ZGre    A    G        0      0        2 
   1   chr1_81148396     ZHar    A    G        0      0        2 
   1   chr1_81148396   Sample    A    G        0      0        2 
   1   chr1_81154553     AAsi    G    T        0      0        2 
   1   chr1_81154553     AKia    G    T        0      0        2 
   1   chr1_81154553     AOna    G    T        0      0        2 
   1   chr1_81154553     ASom    G    T        0      0        2 
   1   chr1_81154553     HCab    G    T        0      0        2 
   1   chr1_81154553     HPrz    G    T        0      0        2 
   1   chr1_81154553     ZBoe    G    T      0.5      1        2 
   1   chr1_81154553     ZGre    G    T        0      0        2 
   1   chr1_81154553     ZHar    G    T        0      0        2 
   1   chr1_81154553   Sample    G    T        0      0        2 
   1   chr1_81155648     AAsi    A    G        0      0        2 
   1   chr1_81155648     AKia    A    G        0      0        2 
   1   chr1_81155648     AOna    A    G        0      0        2 
   1   chr1_81155648     ASom    A    G        0      0        2 
   1   chr1_81155648     HCab    A    G        0      0        2 
   1   chr1_81155648     HPrz    A    G        0      0        2 
   1   chr1_81155648     ZBoe    A    G      0.5      1        2 
   1   chr1_81155648     ZGre    A    G        0      0        2 
   1   chr1_81155648     ZHar    A    G        0      0        2 
   1   chr1_81155648   Sample    A    G        0      0        2 
   1   chr1_81156112     AAsi    A    G        0      0        2 
   1   chr1_81156112     AKia    A    G        0      0        2 
   1   chr1_81156112     AOna    A    G        0      0        2 
   1   chr1_81156112     ASom    A    G        0      0        2 
   1   chr1_81156112     HCab    A    G        1      2        2 
   1   chr1_81156112     HPrz    A    G        1      2        2 
   1   chr1_81156112     ZBoe    A    G        0      0        2 
   1   chr1_81156112     ZGre    A    G        0      0        2 
   1   chr1_81156112     ZHar    A    G        0      0        2 
   1   chr1_81156112   Sample    A    G        1      2        2 
   1   chr1_81160368     AAsi    G    A        1      2        2 
   1   chr1_81160368     AKia    G    A        0      0        2 
   1   chr1_81160368     AOna    G    A        0      0        2 
   1   chr1_81160368     ASom    G    A        1      2        2 
   1   chr1_81160368     HCab    G    A        1      2        2 
   1   chr1_81160368     HPrz    G    A        1      2        2 
   1   chr1_81160368     ZBoe    G    A        0      0        2 
   1   chr1_81160368     ZGre    G    A        0      0        2 
   1   chr1_81160368     ZHar    G    A        0      0        2 
   1   chr1_81160368   Sample    G    A        1      2        2 
   1   chr1_81164612     AAsi    G    C        0      0        2 
   1   chr1_81164612     AKia    G    C        0      0        2 
   1   chr1_81164612     AOna    G    C        0      0        2 
   1   chr1_81164612     ASom    G    C        0      0        2 
   1   chr1_81164612     HCab    G    C        0      0        2 
   1   chr1_81164612     HPrz    G    C        0      0        2 
   1   chr1_81164612     ZBoe    G    C        0      0        2 
   1   chr1_81164612     ZGre    G    C        0      0        2 
   1   chr1_81164612     ZHar    G    C      0.5      1        2 
   1   chr1_81164612   Sample    G    C        0      0        2 
   1   chr1_81167494     AAsi    G    C        0      0        2 
   1   chr1_81167494     AKia    G    C        0      0        2 
   1   chr1_81167494     AOna    G    C        0      0        2 
   1   chr1_81167494     ASom    G    C        0      0        2 
   1   chr1_81167494     HCab    G    C        0      0        2 
   1   chr1_81167494     HPrz    G    C        0      0        2 
   1   chr1_81167494     ZBoe    G    C        1      2        2 
   1   chr1_81167494     ZGre    G    C        0      0        2 
   1   chr1_81167494     ZHar    G    C        0      0        2 
   1   chr1_81167494   Sample    G    C        0      0        2 
   1   chr1_81168478     AAsi    A    G      0.5      1        2 
   1   chr1_81168478     AKia    A    G        0      0        2 
   1   chr1_81168478     AOna    A    G        0      0        2 
   1   chr1_81168478     ASom    A    G        0      0        2 
   1   chr1_81168478     HCab    A    G        0      0        2 
   1   chr1_81168478     HPrz    A    G        0      0        2 
   1   chr1_81168478     ZBoe    A    G        0      0        2 
   1   chr1_81168478     ZGre    A    G        0      0        2 
   1   chr1_81168478     ZHar    A    G        0      0        2 
   1   chr1_81168478   Sample    A    G        0      0        2 
   1   chr1_81169471     AAsi    G    C        0      0        2 
   1   chr1_81169471     AKia    G    C        0      0        2 
   1   chr1_81169471     AOna    G    C        0      0        2 
   1   chr1_81169471     ASom    G    C        0      0        2 
   1   chr1_81169471     HCab    G    C        0      0        2 
   1   chr1_81169471     HPrz    G    C        0      0        2 
   1   chr1_81169471     ZBoe    G    C        1      2        2 
   1   chr1_81169471     ZGre    G    C        1      2        2 
   1   chr1_81169471     ZHar    G    C        1      2        2 
   1   chr1_81169471   Sample    G    C        0      0        2 
   1   chr1_81172051     AAsi    A    G        1      2        2 
   1   chr1_81172051     AKia    A    G        0      0        2 
   1   chr1_81172051     AOna    A    G        0      0        2 
   1   chr1_81172051     ASom    A    G        1      2        2 
   1   chr1_81172051     HCab    A    G        0      0        2 
   1   chr1_81172051     HPrz    A    G        0      0        2 
   1   chr1_81172051     ZBoe    A    G        0      0        2 
   1   chr1_81172051     ZGre    A    G        0      0        2 
   1   chr1_81172051     ZHar    A    G        0      0        2 
   1   chr1_81172051   Sample    A    G        0      0        2 
   1   chr1_81184080     AAsi    T    C        0      0        2 
   1   chr1_81184080     AKia    T    C        0      0        2 
   1   chr1_81184080     AOna    T    C        0      0        2 
   1   chr1_81184080     ASom    T    C        0      0        2 
   1   chr1_81184080     HCab    T    C        1      2        2 
   1   chr1_81184080     HPrz    T    C        1      2        2 
   1   chr1_81184080     ZBoe    T    C        0      0        2 
   1   chr1_81184080     ZGre    T    C        0      0        2 
   1   chr1_81184080     ZHar    T    C        0      0        2 
   1   chr1_81184080   Sample    T    C        1      2        2 
   1   chr1_81185627     AAsi    G    A        0      0        2 
   1   chr1_81185627     AKia    G    A        0      0        2 
   1   chr1_81185627     AOna    G    A        0      0        2 
   1   chr1_81185627     ASom    G    A        0      0        2 
   1   chr1_81185627     HCab    G    A        1      2        2 
   1   chr1_81185627     HPrz    G    A        1      2        2 
   1   chr1_81185627     ZBoe    G    A        0      0        2 
   1   chr1_81185627     ZGre    G    A        0      0        2 
   1   chr1_81185627     ZHar    G    A        0      0        2 
   1   chr1_81185627   Sample    G    A        1      2        2 
   1   chr1_81189948     AAsi    T    C        0      0        2 
   1   chr1_81189948     AKia    T    C      0.5      1        2 
   1   chr1_81189948     AOna    T    C      0.5      1        2 
   1   chr1_81189948     ASom    T    C        0      0        2 
   1   chr1_81189948     HCab    T    C        0      0        2 
   1   chr1_81189948     HPrz    T    C        0      0        2 
   1   chr1_81189948     ZBoe    T    C        0      0        2 
   1   chr1_81189948     ZGre    T    C        0      0        2 
   1   chr1_81189948     ZHar    T    C        0      0        2 
   1   chr1_81189948   Sample    T    C        0      0        2 
   1   chr1_81192674     AAsi    A    G        0      0        2 
   1   chr1_81192674     AKia    A    G        0      0        2 
   1   chr1_81192674     AOna    A    G        0      0        2 
   1   chr1_81192674     ASom    A    G        0      0        2 
   1   chr1_81192674     HCab    A    G        0      0        2 
   1   chr1_81192674     HPrz    A    G        0      0        2 
   1   chr1_81192674     ZBoe    A    G      0.5      1        2 
   1   chr1_81192674     ZGre    A    G        0      0        2 
   1   chr1_81192674     ZHar    A    G        0      0        2 
   1   chr1_81192674   Sample    A    G        0      0        2 
   1   chr1_81195472     AAsi    G    T        0      0        2 
   1   chr1_81195472     AKia    G    T        0      0        2 
   1   chr1_81195472     AOna    G    T        0      0        2 
   1   chr1_81195472     ASom    G    T        0      0        2 
   1   chr1_81195472     HCab    G    T        1      2        2 
   1   chr1_81195472     HPrz    G    T        1      2        2 
   1   chr1_81195472     ZBoe    G    T        0      0        2 
   1   chr1_81195472     ZGre    G    T        0      0        2 
   1   chr1_81195472     ZHar    G    T        0      0        2 
   1   chr1_81195472   Sample    G    T        1      2        2 
   1   chr1_81202370     AAsi    T    C        0      0        2 
   1   chr1_81202370     AKia    T    C        0      0        2 
   1   chr1_81202370     AOna    T    C        0      0        2 
   1   chr1_81202370     ASom    T    C        0      0        2 
   1   chr1_81202370     HCab    T    C        1      2        2 
   1   chr1_81202370     HPrz    T    C        1      2        2 
   1   chr1_81202370     ZBoe    T    C        0      0        2 
   1   chr1_81202370     ZGre    T    C        0      0        2 
   1   chr1_81202370     ZHar    T    C        0      0        2 
   1   chr1_81202370   Sample    T    C        1      2        2 
   1   chr1_81204242     AAsi    C    T        0      0        2 
   1   chr1_81204242     AKia    C    T        0      0        2 
   1   chr1_81204242     AOna    C    T        0      0        2 
   1   chr1_81204242     ASom    C    T        0      0        2 
   1   chr1_81204242     HCab    C    T        1      2        2 
   1   chr1_81204242     HPrz    C    T        1      2        2 
   1   chr1_81204242     ZBoe    C    T        0      0        2 
   1   chr1_81204242     ZGre    C    T        0      0        2 
   1   chr1_81204242     ZHar    C    T        0      0        2 
   1   chr1_81204242   Sample    C    T        1      2        2 
   1   chr1_81205192     AAsi    T    C        0      0        2 
   1   chr1_81205192     AKia    T    C        0      0        2 
   1   chr1_81205192     AOna    T    C        0      0        2 
   1   chr1_81205192     ASom    T    C        0      0        2 
   1   chr1_81205192     HCab    T    C        0      0        2 
   1   chr1_81205192     HPrz    T    C        0      0        2 
   1   chr1_81205192     ZBoe    T    C        0      0        2 
   1   chr1_81205192     ZGre    T    C        0      0        2 
   1   chr1_81205192     ZHar    T    C        1      2        2 
   1   chr1_81205192   Sample    T    C        0      0        2 
   1   chr1_81205242     AAsi    A    G        0      0        2 
   1   chr1_81205242     AKia    A    G        0      0        2 
   1   chr1_81205242     AOna    A    G        0      0        2 
   1   chr1_81205242     ASom    A    G        0      0        2 
   1   chr1_81205242     HCab    A    G        1      2        2 
   1   chr1_81205242     HPrz    A    G        1      2        2 
   1   chr1_81205242     ZBoe    A    G        0      0        2 
   1   chr1_81205242     ZGre    A    G        0      0        2 
   1   chr1_81205242     ZHar    A    G        0      0        2 
   1   chr1_81205242   Sample    A    G        1      2        2 
   1   chr1_81206452     AAsi    T    C      0.5      1        2 
   1   chr1_81206452     AKia    T    C        0      0        2 
   1   chr1_81206452     AOna    T    C        0      0        2 
   1   chr1_81206452     ASom    T    C        1      2        2 
   1   chr1_81206452     HCab    T    C        0      0        2 
   1   chr1_81206452     HPrz    T    C        0      0        2 
   1   chr1_81206452     ZBoe    T    C        0      0        2 
   1   chr1_81206452     ZGre    T    C        0      0        2 
   1   chr1_81206452     ZHar    T    C        0      0        2 
   1   chr1_81206452   Sample    T    C        0      0        2 
   1   chr1_81208724     AAsi    T    C        0      0        2 
   1   chr1_81208724     AKia    T    C        0      0        2 
   1   chr1_81208724     AOna    T    C        0      0        2 
   1   chr1_81208724     ASom    T    C        0      0        2 
   1   chr1_81208724     HCab    T    C        0      0        2 
   1   chr1_81208724     HPrz    T    C        0      0        2 
   1   chr1_81208724     ZBoe    T    C        1      2        2 
   1   chr1_81208724     ZGre    T    C        0      0        2 
   1   chr1_81208724     ZHar    T    C        0      0        2 
   1   chr1_81208724   Sample    T    C        0      0        2 
   1   chr1_81209502     AAsi    A    G        0      0        2 
   1   chr1_81209502     AKia    A    G        0      0        2 
   1   chr1_81209502     AOna    A    G      0.5      1        2 
   1   chr1_81209502     ASom    A    G        0      0        2 
   1   chr1_81209502     HCab    A    G        0      0        2 
   1   chr1_81209502     HPrz    A    G        0      0        2 
   1   chr1_81209502     ZBoe    A    G        0      0        2 
   1   chr1_81209502     ZGre    A    G        0      0        2 
   1   chr1_81209502     ZHar    A    G        0      0        2 
   1   chr1_81209502   Sample    A    G        0      0        2 
   1   chr1_81212613     AAsi    T    C        0      0        2 
   1   chr1_81212613     AKia    T    C        0      0        2 
   1   chr1_81212613     AOna    T    C        0      0        2 
   1   chr1_81212613     ASom    T    C        0      0        2 
   1   chr1_81212613     HCab    T    C        0      0        2 
   1   chr1_81212613     HPrz    T    C        0      0        2 
   1   chr1_81212613     ZBoe    T    C        0      0        2 
   1   chr1_81212613     ZGre    T    C        0      0        2 
   1   chr1_81212613     ZHar    T    C        1      2        2 
   1   chr1_81212613   Sample    T    C        0      0        2 
   1   chr1_81214407     AAsi    T    C        0      0        2 
   1   chr1_81214407     AKia    T    C        0      0        2 
   1   chr1_81214407     AOna    T    C        0      0        2 
   1   chr1_81214407     ASom    T    C        0      0        2 
   1   chr1_81214407     HCab    T    C        0      0        2 
   1   chr1_81214407     HPrz    T    C      0.5      1        2 
   1   chr1_81214407     ZBoe    T    C        0      0        2 
   1   chr1_81214407     ZGre    T    C        0      0        2 
   1   chr1_81214407     ZHar    T    C        0      0        2 
   1   chr1_81214407   Sample    T    C        0      0        2 
   1   chr1_81217475     AAsi    C    T        0      0        2 
   1   chr1_81217475     AKia    C    T        0      0        2 
   1   chr1_81217475     AOna    C    T        0      0        2 
   1   chr1_81217475     ASom    C    T        0      0        2 
   1   chr1_81217475     HCab    C    T        1      2        2 
   1   chr1_81217475     HPrz    C    T        1      2        2 
   1   chr1_81217475     ZBoe    C    T        0      0        2 
   1   chr1_81217475     ZGre    C    T        0      0        2 
   1   chr1_81217475     ZHar    C    T        0      0        2 
   1   chr1_81217475   Sample    C    T        1      2        2 
   1   chr1_81221705     AAsi    C    T      0.5      1        2 
   1   chr1_81221705     AKia    C    T        0      0        2 
   1   chr1_81221705     AOna    C    T        0      0        2 
   1   chr1_81221705     ASom    C    T        1      2        2 
   1   chr1_81221705     HCab    C    T        0      0        2 
   1   chr1_81221705     HPrz    C    T        0      0        2 
   1   chr1_81221705     ZBoe    C    T        0      0        2 
   1   chr1_81221705     ZGre    C    T        0      0        2 
   1   chr1_81221705     ZHar    C    T        0      0        2 
   1   chr1_81221705   Sample    C    T        0      0        2 
   1   chr1_81223569     AAsi    A    G        0      0        2 
   1   chr1_81223569     AKia    A    G        0      0        2 
   1   chr1_81223569     AOna    A    G        0      0        2 
   1   chr1_81223569     ASom    A    G        0      0        2 
   1   chr1_81223569     HCab    A    G        0      0        2 
   1   chr1_81223569     HPrz    A    G        0      0        2 
   1   chr1_81223569     ZBoe    A    G        1      2        2 
   1   chr1_81223569     ZGre    A    G        1      2        2 
   1   chr1_81223569     ZHar    A    G        0      0        2 
   1   chr1_81223569   Sample    A    G        0      0        2 
   1   chr1_81227001     AAsi    T    C        0      0        2 
   1   chr1_81227001     AKia    T    C        0      0        2 
   1   chr1_81227001     AOna    T    C        0      0        2 
   1   chr1_81227001     ASom    T    C        0      0        2 
   1   chr1_81227001     HCab    T    C        0      0        2 
   1   chr1_81227001     HPrz    T    C        0      0        2 
   1   chr1_81227001     ZBoe    T    C        0      0        2 
   1   chr1_81227001     ZGre    T    C        0      0        2 
   1   chr1_81227001     ZHar    T    C        1      2        2 
   1   chr1_81227001   Sample    T    C        0      0        2 
   1   chr1_81228133     AAsi    T    C        0      0        2 
   1   chr1_81228133     AKia    T    C        0      0        2 
   1   chr1_81228133     AOna    T    C        0      0        2 
   1   chr1_81228133     ASom    T    C        0      0        2 
   1   chr1_81228133     HCab    T    C        1      2        2 
   1   chr1_81228133     HPrz    T    C        1      2        2 
   1   chr1_81228133     ZBoe    T    C        0      0        2 
   1   chr1_81228133     ZGre    T    C        0      0        2 
   1   chr1_81228133     ZHar    T    C        0      0        2 
   1   chr1_81228133   Sample    T    C        1      2        2 
   1   chr1_81228340     AAsi    C    T        0      0        2 
   1   chr1_81228340     AKia    C    T        0      0        2 
   1   chr1_81228340     AOna    C    T        0      0        2 
   1   chr1_81228340     ASom    C    T        0      0        2 
   1   chr1_81228340     HCab    C    T        0      0        2 
   1   chr1_81228340     HPrz    C    T        0      0        2 
   1   chr1_81228340     ZBoe    C    T        0      0        2 
   1   chr1_81228340     ZGre    C    T        0      0        2 
   1   chr1_81228340     ZHar    C    T        1      2        2 
   1   chr1_81228340   Sample    C    T        0      0        2 
   1   chr1_81229880     AAsi    C    G        0      0        2 
   1   chr1_81229880     AKia    C    G        0      0        2 
   1   chr1_81229880     AOna    C    G        0      0        2 
   1   chr1_81229880     ASom    C    G        0      0        2 
   1   chr1_81229880     HCab    C    G        0      0        2 
   1   chr1_81229880     HPrz    C    G        0      0        2 
   1   chr1_81229880     ZBoe    C    G        0      0        2 
   1   chr1_81229880     ZGre    C    G        0      0        2 
   1   chr1_81229880     ZHar    C    G        1      2        2 
   1   chr1_81229880   Sample    C    G        0      0        2 
   1   chr1_81234022     AAsi    G    C        0      0        2 
   1   chr1_81234022     AKia    G    C        0      0        2 
   1   chr1_81234022     AOna    G    C        0      0        2 
   1   chr1_81234022     ASom    G    C        0      0        2 
   1   chr1_81234022     HCab    G    C        1      2        2 
   1   chr1_81234022     HPrz    G    C        1      2        2 
   1   chr1_81234022     ZBoe    G    C        0      0        2 
   1   chr1_81234022     ZGre    G    C        0      0        2 
   1   chr1_81234022     ZHar    G    C        0      0        2 
   1   chr1_81234022   Sample    G    C        1      2        2 
   1   chr1_81237133     AAsi    T    C        0      0        2 
   1   chr1_81237133     AKia    T    C        0      0        2 
   1   chr1_81237133     AOna    T    C        0      0        2 
   1   chr1_81237133     ASom    T    C        0      0        2 
   1   chr1_81237133     HCab    T    C        1      2        2 
   1   chr1_81237133     HPrz    T    C        1      2        2 
   1   chr1_81237133     ZBoe    T    C        0      0        2 
   1   chr1_81237133     ZGre    T    C        0      0        2 
   1   chr1_81237133     ZHar    T    C        0      0        2 
   1   chr1_81237133   Sample    T    C        1      2        2 
   1   chr1_81246517     AAsi    G    A        0      0        2 
   1   chr1_81246517     AKia    G    A        0      0        2 
   1   chr1_81246517     AOna    G    A        0      0        2 
   1   chr1_81246517     ASom    G    A        0      0        2 
   1   chr1_81246517     HCab    G    A        0      0        2 
   1   chr1_81246517     HPrz    G    A        0      0        2 
   1   chr1_81246517     ZBoe    G    A        0      0        2 
   1   chr1_81246517     ZGre    G    A      0.5      1        2 
   1   chr1_81246517     ZHar    G    A        0      0        2 
   1   chr1_81246517   Sample    G    A        0      0        2 
   1   chr1_81252530     AAsi    A    G        0      0        2 
   1   chr1_81252530     AKia    A    G        0      0        2 
   1   chr1_81252530     AOna    A    G        0      0        2 
   1   chr1_81252530     ASom    A    G        0      0        2 
   1   chr1_81252530     HCab    A    G        1      2        2 
   1   chr1_81252530     HPrz    A    G        1      2        2 
   1   chr1_81252530     ZBoe    A    G        0      0        2 
   1   chr1_81252530     ZGre    A    G        0      0        2 
   1   chr1_81252530     ZHar    A    G        0      0        2 
   1   chr1_81252530   Sample    A    G        1      2        2 
   1   chr1_81257359     AAsi    A    C        0      0        2 
   1   chr1_81257359     AKia    A    C        0      0        2 
   1   chr1_81257359     AOna    A    C        0      0        2 
   1   chr1_81257359     ASom    A    C        0      0        2 
   1   chr1_81257359     HCab    A    C        1      2        2 
   1   chr1_81257359     HPrz    A    C        1      2        2 
   1   chr1_81257359     ZBoe    A    C        0      0        2 
   1   chr1_81257359     ZGre    A    C        0      0        2 
   1   chr1_81257359     ZHar    A    C        0      0        2 
   1   chr1_81257359   Sample    A    C        1      2        2 
   1   chr1_81260080     AAsi    A    G        0      0        2 
   1   chr1_81260080     AKia    A    G        1      2        2 
   1   chr1_81260080     AOna    A    G        1      2        2 
   1   chr1_81260080     ASom    A    G        0      0        2 
   1   chr1_81260080     HCab    A    G        0      0        2 
   1   chr1_81260080     HPrz    A    G        0      0        2 
   1   chr1_81260080     ZBoe    A    G        0      0        2 
   1   chr1_81260080     ZGre    A    G        0      0        2 
   1   chr1_81260080     ZHar    A    G        0      0        2 
   1   chr1_81260080   Sample    A    G        0      0        2 
   1   chr1_81260836     AAsi    G    A        0      0        2 
   1   chr1_81260836     AKia    G    A        0      0        2 
   1   chr1_81260836     AOna    G    A        0      0        2 
   1   chr1_81260836     ASom    G    A        0      0        2 
   1   chr1_81260836     HCab    G    A        0      0        2 
   1   chr1_81260836     HPrz    G    A        0      0        2 
   1   chr1_81260836     ZBoe    G    A      0.5      1        2 
   1   chr1_81260836     ZGre    G    A        0      0        2 
   1   chr1_81260836     ZHar    G    A        0      0        2 
   1   chr1_81260836   Sample    G    A        0      0        2 
   1   chr1_81262198     AAsi    G    A        0      0        2 
   1   chr1_81262198     AKia    G    A        0      0        2 
   1   chr1_81262198     AOna    G    A        0      0        2 
   1   chr1_81262198     ASom    G    A        0      0        2 
   1   chr1_81262198     HCab    G    A        1      2        2 
   1   chr1_81262198     HPrz    G    A        1      2        2 
   1   chr1_81262198     ZBoe    G    A        0      0        2 
   1   chr1_81262198     ZGre    G    A        0      0        2 
   1   chr1_81262198     ZHar    G    A        0      0        2 
   1   chr1_81262198   Sample    G    A        1      2        2 
   1   chr1_81266345     AAsi    G    C        0      0        2 
   1   chr1_81266345     AKia    G    C        0      0        2 
   1   chr1_81266345     AOna    G    C        0      0        2 
   1   chr1_81266345     ASom    G    C        0      0        2 
   1   chr1_81266345     HCab    G    C        0      0        2 
   1   chr1_81266345     HPrz    G    C        0      0        2 
   1   chr1_81266345     ZBoe    G    C        0      0        2 
   1   chr1_81266345     ZGre    G    C        0      0        2 
   1   chr1_81266345     ZHar    G    C      0.5      1        2 
   1   chr1_81266345   Sample    G    C        0      0        2 
   1   chr1_81271545     AAsi    G    T        0      0        2 
   1   chr1_81271545     AKia    G    T        0      0        2 
   1   chr1_81271545     AOna    G    T        0      0        2 
   1   chr1_81271545     ASom    G    T        0      0        2 
   1   chr1_81271545     HCab    G    T        1      2        2 
   1   chr1_81271545     HPrz    G    T        1      2        2 
   1   chr1_81271545     ZBoe    G    T        0      0        2 
   1   chr1_81271545     ZGre    G    T        0      0        2 
   1   chr1_81271545     ZHar    G    T        0      0        2 
   1   chr1_81271545   Sample    G    T        1      2        2 
   1   chr1_81277864     AAsi    T    C        0      0        2 
   1   chr1_81277864     AKia    T    C        0      0        2 
   1   chr1_81277864     AOna    T    C        0      0        2 
   1   chr1_81277864     ASom    T    C        0      0        2 
   1   chr1_81277864     HCab    T    C        0      0        2 
   1   chr1_81277864     HPrz    T    C        0      0        2 
   1   chr1_81277864     ZBoe    T    C        1      2        2 
   1   chr1_81277864     ZGre    T    C        0      0        2 
   1   chr1_81277864     ZHar    T    C        0      0        2 
   1   chr1_81277864   Sample    T    C        0      0        2 
   1   chr1_81289513     AAsi    A    G        0      0        2 
   1   chr1_81289513     AKia    A    G        0      0        2 
   1   chr1_81289513     AOna    A    G        0      0        2 
   1   chr1_81289513     ASom    A    G        0      0        2 
   1   chr1_81289513     HCab    A    G        1      2        2 
   1   chr1_81289513     HPrz    A    G        1      2        2 
   1   chr1_81289513     ZBoe    A    G        0      0        2 
   1   chr1_81289513     ZGre    A    G        0      0        2 
   1   chr1_81289513     ZHar    A    G        0      0        2 
   1   chr1_81289513   Sample    A    G        1      2        2 
   1   chr1_81304176     AAsi    C    T        0      0        2 
   1   chr1_81304176     AKia    C    T        0      0        2 
   1   chr1_81304176     AOna    C    T        0      0        2 
   1   chr1_81304176     ASom    C    T        0      0        2 
   1   chr1_81304176     HCab    C    T        1      2        2 
   1   chr1_81304176     HPrz    C    T        1      2        2 
   1   chr1_81304176     ZBoe    C    T        0      0        2 
   1   chr1_81304176     ZGre    C    T        0      0        2 
   1   chr1_81304176     ZHar    C    T        0      0        2 
   1   chr1_81304176   Sample    C    T        1      2        2 
   1   chr1_81306310     AAsi    A    G        1      2        2 
   1   chr1_81306310     AKia    A    G        1      2        2 
   1   chr1_81306310     AOna    A    G        1      2        2 
   1   chr1_81306310     ASom    A    G        1      2        2 
   1   chr1_81306310     HCab    A    G        0      0        2 
   1   chr1_81306310     HPrz    A    G        0      0        2 
   1   chr1_81306310     ZBoe    A    G        0      0        2 
   1   chr1_81306310     ZGre    A    G        0      0        2 
   1   chr1_81306310     ZHar    A    G        0      0        2 
   1   chr1_81306310   Sample    A    G        0      0        2 
   1   chr1_81317514     AAsi    A    T        0      0        2 
   1   chr1_81317514     AKia    A    T        0      0        2 
   1   chr1_81317514     AOna    A    T        0      0        2 
   1   chr1_81317514     ASom    A    T        0      0        2 
   1   chr1_81317514     HCab    A    T        0      0        2 
   1   chr1_81317514     HPrz    A    T        0      0        2 
   1   chr1_81317514     ZBoe    A    T      0.5      1        2 
   1   chr1_81317514     ZGre    A    T        0      0        2 
   1   chr1_81317514     ZHar    A    T        0      0        2 
   1   chr1_81317514   Sample    A    T        0      0        2 
   1   chr1_81324165     AAsi    T    C        0      0        2 
   1   chr1_81324165     AKia    T    C        0      0        2 
   1   chr1_81324165     AOna    T    C        0      0        2 
   1   chr1_81324165     ASom    T    C        0      0        2 
   1   chr1_81324165     HCab    T    C        0      0        2 
   1   chr1_81324165     HPrz    T    C        0      0        2 
   1   chr1_81324165     ZBoe    T    C        0      0        2 
   1   chr1_81324165     ZGre    T    C      0.5      1        2 
   1   chr1_81324165     ZHar    T    C        0      0        2 
   1   chr1_81324165   Sample    T    C        0      0        2 
   1   chr1_81333713     AAsi    C    G        0      0        2 
   1   chr1_81333713     AKia    C    G        0      0        2 
   1   chr1_81333713     AOna    C    G        0      0        2 
   1   chr1_81333713     ASom    C    G        0      0        2 
   1   chr1_81333713     HCab    C    G        1      2        2 
   1   chr1_81333713     HPrz    C    G        1      2        2 
   1   chr1_81333713     ZBoe    C    G        0      0        2 
   1   chr1_81333713     ZGre    C    G        0      0        2 
   1   chr1_81333713     ZHar    C    G        0      0        2 
   1   chr1_81333713   Sample    C    G        1      2        2 
   1   chr1_81339867     AAsi    G    T        0      0        2 
   1   chr1_81339867     AKia    G    T        0      0        2 
   1   chr1_81339867     AOna    G    T      0.5      1        2 
   1   chr1_81339867     ASom    G    T        0      0        2 
   1   chr1_81339867     HCab    G    T        0      0        2 
   1   chr1_81339867     HPrz    G    T        0      0        2 
   1   chr1_81339867     ZBoe    G    T        0      0        2 
   1   chr1_81339867     ZGre    G    T        0      0        2 
   1   chr1_81339867     ZHar    G    T        0      0        2 
   1   chr1_81339867   Sample    G    T        0      0        2 
   1   chr1_81342137     AAsi    G    A        0      0        2 
   1   chr1_81342137     AKia    G    A        0      0        2 
   1   chr1_81342137     AOna    G    A        0      0        2 
   1   chr1_81342137     ASom    G    A        0      0        2 
   1   chr1_81342137     HCab    G    A        1      2        2 
   1   chr1_81342137     HPrz    G    A        1      2        2 
   1   chr1_81342137     ZBoe    G    A        0      0        2 
   1   chr1_81342137     ZGre    G    A        0      0        2 
   1   chr1_81342137     ZHar    G    A        0      0        2 
   1   chr1_81342137   Sample    G    A        1      2        2 
   1   chr1_81343072     AAsi    T    C        0      0        2 
   1   chr1_81343072     AKia    T    C        1      2        2 
   1   chr1_81343072     AOna    T    C      0.5      1        2 
   1   chr1_81343072     ASom    T    C        0      0        2 
   1   chr1_81343072     HCab    T    C        0      0        2 
   1   chr1_81343072     HPrz    T    C        0      0        2 
   1   chr1_81343072     ZBoe    T    C        0      0        2 
   1   chr1_81343072     ZGre    T    C        0      0        2 
   1   chr1_81343072     ZHar    T    C        0      0        2 
   1   chr1_81343072   Sample    T    C        0      0        2 
   1   chr1_81344196     AAsi    A    G        0      0        2 
   1   chr1_81344196     AKia    A    G        0      0        2 
   1   chr1_81344196     AOna    A    G        0      0        2 
   1   chr1_81344196     ASom    A    G        0      0        2 
   1   chr1_81344196     HCab    A    G        0      0        2 
   1   chr1_81344196     HPrz    A    G        0      0        2 
   1   chr1_81344196     ZBoe    A    G        0      0        2 
   1   chr1_81344196     ZGre    A    G      0.5      1        2 
   1   chr1_81344196     ZHar    A    G        0      0        2 
   1   chr1_81344196   Sample    A    G        0      0        2 
   1   chr1_81344502     AAsi    T    G        0      0        2 
   1   chr1_81344502     AKia    T    G        0      0        2 
   1   chr1_81344502     AOna    T    G        0      0        2 
   1   chr1_81344502     ASom    T    G        0      0        2 
   1   chr1_81344502     HCab    T    G        1      2        2 
   1   chr1_81344502     HPrz    T    G        1      2        2 
   1   chr1_81344502     ZBoe    T    G        0      0        2 
   1   chr1_81344502     ZGre    T    G        0      0        2 
   1   chr1_81344502     ZHar    T    G        0      0        2 
   1   chr1_81344502   Sample    T    G        1      2        2 
   1   chr1_81345077     AAsi    G    A        0      0        2 
   1   chr1_81345077     AKia    G    A        0      0        2 
   1   chr1_81345077     AOna    G    A        0      0        2 
   1   chr1_81345077     ASom    G    A        0      0        2 
   1   chr1_81345077     HCab    G    A        1      2        2 
   1   chr1_81345077     HPrz    G    A        1      2        2 
   1   chr1_81345077     ZBoe    G    A        0      0        2 
   1   chr1_81345077     ZGre    G    A        0      0        2 
   1   chr1_81345077     ZHar    G    A        0      0        2 
   1   chr1_81345077   Sample    G    A        1      2        2 
   1   chr1_81345502     AAsi    T    C        0      0        2 
   1   chr1_81345502     AKia    T    C        0      0        2 
   1   chr1_81345502     AOna    T    C        0      0        2 
   1   chr1_81345502     ASom    T    C        0      0        2 
   1   chr1_81345502     HCab    T    C        1      2        2 
   1   chr1_81345502     HPrz    T    C        1      2        2 
   1   chr1_81345502     ZBoe    T    C        0      0        2 
   1   chr1_81345502     ZGre    T    C        0      0        2 
   1   chr1_81345502     ZHar    T    C        0      0        2 
   1   chr1_81345502   Sample    T    C        1      2        2 
   1   chr1_81346848     AAsi    T    G        0      0        2 
   1   chr1_81346848     AKia    T    G        1      2        2 
   1   chr1_81346848     AOna    T    G        0      0        2 
   1   chr1_81346848     ASom    T    G        0      0        2 
   1   chr1_81346848     HCab    T    G        0      0        2 
   1   chr1_81346848     HPrz    T    G        0      0        2 
   1   chr1_81346848     ZBoe    T    G        0      0        2 
   1   chr1_81346848     ZGre    T    G        0      0        2 
   1   chr1_81346848     ZHar    T    G        0      0        2 
   1   chr1_81346848   Sample    T    G        0      0        2 
   1   chr1_81350014     AAsi    G    A        0      0        2 
   1   chr1_81350014     AKia    G    A        0      0        2 
   1   chr1_81350014     AOna    G    A        0      0        2 
   1   chr1_81350014     ASom    G    A        0      0        2 
   1   chr1_81350014     HCab    G    A        0      0        2 
   1   chr1_81350014     HPrz    G    A        0      0        2 
   1   chr1_81350014     ZBoe    G    A      0.5      1        2 
   1   chr1_81350014     ZGre    G    A        0      0        2 
   1   chr1_81350014     ZHar    G    A        0      0        2 
   1   chr1_81350014   Sample    G    A        0      0        2 
   1   chr1_81351547     AAsi    C    T        0      0        2 
   1   chr1_81351547     AKia    C    T        0      0        2 
   1   chr1_81351547     AOna    C    T        0      0        2 
   1   chr1_81351547     ASom    C    T        0      0        2 
   1   chr1_81351547     HCab    C    T        1      2        2 
   1   chr1_81351547     HPrz    C    T        1      2        2 
   1   chr1_81351547     ZBoe    C    T        0      0        2 
   1   chr1_81351547     ZGre    C    T        0      0        2 
   1   chr1_81351547     ZHar    C    T        0      0        2 
   1   chr1_81351547   Sample    C    T        1      2        2 
   1   chr1_81351958     AAsi    G    T        0      0        2 
   1   chr1_81351958     AKia    G    T        0      0        2 
   1   chr1_81351958     AOna    G    T        0      0        2 
   1   chr1_81351958     ASom    G    T        0      0        2 
   1   chr1_81351958     HCab    G    T        0      0        2 
   1   chr1_81351958     HPrz    G    T        0      0        2 
   1   chr1_81351958     ZBoe    G    T        0      0        2 
   1   chr1_81351958     ZGre    G    T        0      0        2 
   1   chr1_81351958     ZHar    G    T        1      2        2 
   1   chr1_81351958   Sample    G    T        0      0        2 
   1   chr1_81353174     AAsi    T    C        0      0        2 
   1   chr1_81353174     AKia    T    C        0      0        2 
   1   chr1_81353174     AOna    T    C        0      0        2 
   1   chr1_81353174     ASom    T    C        0      0        2 
   1   chr1_81353174     HCab    T    C        1      2        2 
   1   chr1_81353174     HPrz    T    C        1      2        2 
   1   chr1_81353174     ZBoe    T    C        0      0        2 
   1   chr1_81353174     ZGre    T    C        0      0        2 
   1   chr1_81353174     ZHar    T    C        0      0        2 
   1   chr1_81353174   Sample    T    C        1      2        2 
   1   chr1_81355539     AAsi    C    T        0      0        2 
   1   chr1_81355539     AKia    C    T        0      0        2 
   1   chr1_81355539     AOna    C    T        0      0        2 
   1   chr1_81355539     ASom    C    T        1      2        2 
   1   chr1_81355539     HCab    C    T        0      0        2 
   1   chr1_81355539     HPrz    C    T        0      0        2 
   1   chr1_81355539     ZBoe    C    T        0      0        2 
   1   chr1_81355539     ZGre    C    T        0      0        2 
   1   chr1_81355539     ZHar    C    T        0      0        2 
   1   chr1_81355539   Sample    C    T        0      0        2 
   1   chr1_81362845     AAsi    A    G        0      0        2 
   1   chr1_81362845     AKia    A    G        0      0        2 
   1   chr1_81362845     AOna    A    G        0      0        2 
   1   chr1_81362845     ASom    A    G        1      2        2 
   1   chr1_81362845     HCab    A    G        0      0        2 
   1   chr1_81362845     HPrz    A    G        0      0        2 
   1   chr1_81362845     ZBoe    A    G        0      0        2 
   1   chr1_81362845     ZGre    A    G        0      0        2 
   1   chr1_81362845     ZHar    A    G        0      0        2 
   1   chr1_81362845   Sample    A    G        0      0        2 
   1   chr1_81365271     AAsi    G    C        0      0        2 
   1   chr1_81365271     AKia    G    C        0      0        2 
   1   chr1_81365271     AOna    G    C        0      0        2 
   1   chr1_81365271     ASom    G    C        0      0        2 
   1   chr1_81365271     HCab    G    C        1      2        2 
   1   chr1_81365271     HPrz    G    C        1      2        2 
   1   chr1_81365271     ZBoe    G    C        0      0        2 
   1   chr1_81365271     ZGre    G    C        0      0        2 
   1   chr1_81365271     ZHar    G    C        0      0        2 
   1   chr1_81365271   Sample    G    C        1      2        2 
   1   chr1_81365579     AAsi    G    T        0      0        2 
   1   chr1_81365579     AKia    G    T        0      0        2 
   1   chr1_81365579     AOna    G    T        0      0        2 
   1   chr1_81365579     ASom    G    T        0      0        2 
   1   chr1_81365579     HCab    G    T        1      2        2 
   1   chr1_81365579     HPrz    G    T        1      2        2 
   1   chr1_81365579     ZBoe    G    T        0      0        2 
   1   chr1_81365579     ZGre    G    T        0      0        2 
   1   chr1_81365579     ZHar    G    T        0      0        2 
   1   chr1_81365579   Sample    G    T        1      2        2 
   1   chr1_81365727     AAsi    C    T        0      0        2 
   1   chr1_81365727     AKia    C    T        0      0        2 
   1   chr1_81365727     AOna    C    T        0      0        2 
   1   chr1_81365727     ASom    C    T        0      0        2 
   1   chr1_81365727     HCab    C    T        1      2        2 
   1   chr1_81365727     HPrz    C    T        1      2        2 
   1   chr1_81365727     ZBoe    C    T        0      0        2 
   1   chr1_81365727     ZGre    C    T        0      0        2 
   1   chr1_81365727     ZHar    C    T        0      0        2 
   1   chr1_81365727   Sample    C    T        1      2        2 
   1   chr1_81369085     AAsi    C    T        0      0        2 
   1   chr1_81369085     AKia    C    T        1      2        2 
   1   chr1_81369085     AOna    C    T        1      2        2 
   1   chr1_81369085     ASom    C    T        0      0        2 
   1   chr1_81369085     HCab    C    T        0      0        2 
   1   chr1_81369085     HPrz    C    T        0      0        2 
   1   chr1_81369085     ZBoe    C    T        0      0        2 
   1   chr1_81369085     ZGre    C    T        0      0        2 
   1   chr1_81369085     ZHar    C    T        0      0        2 
   1   chr1_81369085   Sample    C    T        0      0        2 
   1   chr1_81371812     AAsi    G    A        0      0        2 
   1   chr1_81371812     AKia    G    A        0      0        2 
   1   chr1_81371812     AOna    G    A        0      0        2 
   1   chr1_81371812     ASom    G    A        0      0        2 
   1   chr1_81371812     HCab    G    A        1      2        2 
   1   chr1_81371812     HPrz    G    A        1      2        2 
   1   chr1_81371812     ZBoe    G    A        0      0        2 
   1   chr1_81371812     ZGre    G    A        0      0        2 
   1   chr1_81371812     ZHar    G    A        0      0        2 
   1   chr1_81371812   Sample    G    A        1      2        2 
   1   chr1_81372865     AAsi    C    T        0      0        2 
   1   chr1_81372865     AKia    C    T        0      0        2 
   1   chr1_81372865     AOna    C    T        0      0        2 
   1   chr1_81372865     ASom    C    T        0      0        2 
   1   chr1_81372865     HCab    C    T        1      2        2 
   1   chr1_81372865     HPrz    C    T        1      2        2 
   1   chr1_81372865     ZBoe    C    T        0      0        2 
   1   chr1_81372865     ZGre    C    T        0      0        2 
   1   chr1_81372865     ZHar    C    T        0      0        2 
   1   chr1_81372865   Sample    C    T        1      2        2 
   1   chr1_81375048     AAsi    T    C        0      0        2 
   1   chr1_81375048     AKia    T    C        0      0        2 
   1   chr1_81375048     AOna    T    C      0.5      1        2 
   1   chr1_81375048     ASom    T    C        0      0        2 
   1   chr1_81375048     HCab    T    C        0      0        2 
   1   chr1_81375048     HPrz    T    C        0      0        2 
   1   chr1_81375048     ZBoe    T    C        0      0        2 
   1   chr1_81375048     ZGre    T    C        0      0        2 
   1   chr1_81375048     ZHar    T    C        0      0        2 
   1   chr1_81375048   Sample    T    C        0      0        2 
   1   chr1_81376381     AAsi    G    A        0      0        2 
   1   chr1_81376381     AKia    G    A        0      0        2 
   1   chr1_81376381     AOna    G    A        0      0        2 
   1   chr1_81376381     ASom    G    A        0      0        2 
   1   chr1_81376381     HCab    G    A        1      2        2 
   1   chr1_81376381     HPrz    G    A        1      2        2 
   1   chr1_81376381     ZBoe    G    A        0      0        2 
   1   chr1_81376381     ZGre    G    A        0      0        2 
   1   chr1_81376381     ZHar    G    A        0      0        2 
   1   chr1_81376381   Sample    G    A        1      2        2 
   1   chr1_81380838     AAsi    T    C        0      0        2 
   1   chr1_81380838     AKia    T    C        0      0        2 
   1   chr1_81380838     AOna    T    C        0      0        2 
   1   chr1_81380838     ASom    T    C        0      0        2 
   1   chr1_81380838     HCab    T    C        1      2        2 
   1   chr1_81380838     HPrz    T    C        1      2        2 
   1   chr1_81380838     ZBoe    T    C        0      0        2 
   1   chr1_81380838     ZGre    T    C        0      0        2 
   1   chr1_81380838     ZHar    T    C        0      0        2 
   1   chr1_81380838   Sample    T    C        1      2        2 
   1   chr1_81384512     AAsi    A    C        0      0        2 
   1   chr1_81384512     AKia    A    C        0      0        2 
   1   chr1_81384512     AOna    A    C        0      0        2 
   1   chr1_81384512     ASom    A    C        0      0        2 
   1   chr1_81384512     HCab    A    C        0      0        2 
   1   chr1_81384512     HPrz    A    C        0      0        2 
   1   chr1_81384512     ZBoe    A    C      0.5      1        2 
   1   chr1_81384512     ZGre    A    C        0      0        2 
   1   chr1_81384512     ZHar    A    C        0      0        2 
   1   chr1_81384512   Sample    A    C        0      0        2 
   1   chr1_81387393     AAsi    T    C        0      0        2 
   1   chr1_81387393     AKia    T    C        0      0        2 
   1   chr1_81387393     AOna    T    C        0      0        2 
   1   chr1_81387393     ASom    T    C        0      0        2 
   1   chr1_81387393     HCab    T    C        0      0        2 
   1   chr1_81387393     HPrz    T    C        0      0        2 
   1   chr1_81387393     ZBoe    T    C        1      2        2 
   1   chr1_81387393     ZGre    T    C        0      0        2 
   1   chr1_81387393     ZHar    T    C        0      0        2 
   1   chr1_81387393   Sample    T    C        0      0        2 
   1   chr1_81389676     AAsi    G    A        0      0        2 
   1   chr1_81389676     AKia    G    A        0      0        2 
   1   chr1_81389676     AOna    G    A        0      0        2 
   1   chr1_81389676     ASom    G    A        0      0        2 
   1   chr1_81389676     HCab    G    A        1      2        2 
   1   chr1_81389676     HPrz    G    A        1      2        2 
   1   chr1_81389676     ZBoe    G    A        0      0        2 
   1   chr1_81389676     ZGre    G    A        0      0        2 
   1   chr1_81389676     ZHar    G    A        0      0        2 
   1   chr1_81389676   Sample    G    A        1      2        2 
   1   chr1_81400988     AAsi    A    G      0.5      1        2 
   1   chr1_81400988     AKia    A    G        0      0        2 
   1   chr1_81400988     AOna    A    G        0      0        2 
   1   chr1_81400988     ASom    A    G        1      2        2 
   1   chr1_81400988     HCab    A    G        0      0        2 
   1   chr1_81400988     HPrz    A    G      0.5      1        2 
   1   chr1_81400988     ZBoe    A    G      0.5      1        2 
   1   chr1_81400988     ZGre    A    G        0      0        2 
   1   chr1_81400988     ZHar    A    G        0      0        2 
   1   chr1_81400988   Sample    A    G        0      0        2 
   1   chr1_81411490     AAsi    T    G        0      0        2 
   1   chr1_81411490     AKia    T    G        0      0        2 
   1   chr1_81411490     AOna    T    G        0      0        2 
   1   chr1_81411490     ASom    T    G        0      0        2 
   1   chr1_81411490     HCab    T    G        0      0        2 
   1   chr1_81411490     HPrz    T    G        0      0        2 
   1   chr1_81411490     ZBoe    T    G      0.5      1        2 
   1   chr1_81411490     ZGre    T    G        0      0        2 
   1   chr1_81411490     ZHar    T    G        0      0        2 
   1   chr1_81411490   Sample    T    G        0      0        2 
   1   chr1_81413366     AAsi    T    C        0      0        2 
   1   chr1_81413366     AKia    T    C        0      0        2 
   1   chr1_81413366     AOna    T    C        0      0        2 
   1   chr1_81413366     ASom    T    C        0      0        2 
   1   chr1_81413366     HCab    T    C        0      0        2 
   1   chr1_81413366     HPrz    T    C      0.5      1        2 
   1   chr1_81413366     ZBoe    T    C        0      0        2 
   1   chr1_81413366     ZGre    T    C        0      0        2 
   1   chr1_81413366     ZHar    T    C        0      0        2 
   1   chr1_81413366   Sample    T    C        1      2        2 
   1   chr1_81413492     AAsi    A    G        0      0        2 
   1   chr1_81413492     AKia    A    G        0      0        2 
   1   chr1_81413492     AOna    A    G        0      0        2 
   1   chr1_81413492     ASom    A    G        0      0        2 
   1   chr1_81413492     HCab    A    G        1      2        2 
   1   chr1_81413492     HPrz    A    G        1      2        2 
   1   chr1_81413492     ZBoe    A    G        0      0        2 
   1   chr1_81413492     ZGre    A    G        0      0        2 
   1   chr1_81413492     ZHar    A    G        0      0        2 
   1   chr1_81413492   Sample    A    G        1      2        2 
   1   chr1_81416170     AAsi    C    T        0      0        2 
   1   chr1_81416170     AKia    C    T        0      0        2 
   1   chr1_81416170     AOna    C    T        0      0        2 
   1   chr1_81416170     ASom    C    T        0      0        2 
   1   chr1_81416170     HCab    C    T        1      2        2 
   1   chr1_81416170     HPrz    C    T        1      2        2 
   1   chr1_81416170     ZBoe    C    T        0      0        2 
   1   chr1_81416170     ZGre    C    T        0      0        2 
   1   chr1_81416170     ZHar    C    T        0      0        2 
   1   chr1_81416170   Sample    C    T        1      2        2 
   1   chr1_81421299     AAsi    G    C        0      0        2 
   1   chr1_81421299     AKia    G    C        0      0        2 
   1   chr1_81421299     AOna    G    C        0      0        2 
   1   chr1_81421299     ASom    G    C        0      0        2 
   1   chr1_81421299     HCab    G    C        1      2        2 
   1   chr1_81421299     HPrz    G    C        1      2        2 
   1   chr1_81421299     ZBoe    G    C        0      0        2 
   1   chr1_81421299     ZGre    G    C        0      0        2 
   1   chr1_81421299     ZHar    G    C        0      0        2 
   1   chr1_81421299   Sample    G    C        1      2        2 
   1   chr1_81425620     AAsi    A    G        0      0        2 
   1   chr1_81425620     AKia    A    G        0      0        2 
   1   chr1_81425620     AOna    A    G        0      0        2 
   1   chr1_81425620     ASom    A    G        0      0        2 
   1   chr1_81425620     HCab    A    G        0      0        2 
   1   chr1_81425620     HPrz    A    G        0      0        2 
   1   chr1_81425620     ZBoe    A    G        0      0        2 
   1   chr1_81425620     ZGre    A    G        0      0        2 
   1   chr1_81425620     ZHar    A    G        1      2        2 
   1   chr1_81425620   Sample    A    G        0      0        2 
   1   chr1_81426245     AAsi    T    G        0      0        2 
   1   chr1_81426245     AKia    T    G        0      0        2 
   1   chr1_81426245     AOna    T    G        0      0        2 
   1   chr1_81426245     ASom    T    G        0      0        2 
   1   chr1_81426245     HCab    T    G        0      0        2 
   1   chr1_81426245     HPrz    T    G        0      0        2 
   1   chr1_81426245     ZBoe    T    G        0      0        2 
   1   chr1_81426245     ZGre    T    G        1      2        2 
   1   chr1_81426245     ZHar    T    G        0      0        2 
   1   chr1_81426245   Sample    T    G        0      0        2 
   1   chr1_81430044     AAsi    T    C        0      0        2 
   1   chr1_81430044     AKia    T    C        0      0        2 
   1   chr1_81430044     AOna    T    C        0      0        2 
   1   chr1_81430044     ASom    T    C        0      0        2 
   1   chr1_81430044     HCab    T    C        1      2        2 
   1   chr1_81430044     HPrz    T    C      0.5      1        2 
   1   chr1_81430044     ZBoe    T    C        0      0        2 
   1   chr1_81430044     ZGre    T    C        0      0        2 
   1   chr1_81430044     ZHar    T    C        0      0        2 
   1   chr1_81430044   Sample    T    C        0      0        2 
   1   chr1_81430687     AAsi    G    A        0      0        2 
   1   chr1_81430687     AKia    G    A        0      0        2 
   1   chr1_81430687     AOna    G    A        0      0        2 
   1   chr1_81430687     ASom    G    A        0      0        2 
   1   chr1_81430687     HCab    G    A        0      0        2 
   1   chr1_81430687     HPrz    G    A      0.5      1        2 
   1   chr1_81430687     ZBoe    G    A        0      0        2 
   1   chr1_81430687     ZGre    G    A        0      0        2 
   1   chr1_81430687     ZHar    G    A        0      0        2 
   1   chr1_81430687   Sample    G    A        0      0        2 
   1   chr1_81431989     AAsi    A    G        0      0        2 
   1   chr1_81431989     AKia    A    G        0      0        2 
   1   chr1_81431989     AOna    A    G        0      0        2 
   1   chr1_81431989     ASom    A    G        0      0        2 
   1   chr1_81431989     HCab    A    G        0      0        2 
   1   chr1_81431989     HPrz    A    G        0      0        2 
   1   chr1_81431989     ZBoe    A    G        0      0        2 
   1   chr1_81431989     ZGre    A    G        0      0        2 
   1   chr1_81431989     ZHar    A    G      0.5      1        2 
   1   chr1_81431989   Sample    A    G        0      0        2 
   1   chr1_81432547     AAsi    T    C        0      0        2 
   1   chr1_81432547     AKia    T    C        0      0        2 
   1   chr1_81432547     AOna    T    C        0      0        2 
   1   chr1_81432547     ASom    T    C        0      0        2 
   1   chr1_81432547     HCab    T    C        0      0        2 
   1   chr1_81432547     HPrz    T    C        0      0        2 
   1   chr1_81432547     ZBoe    T    C      0.5      1        2 
   1   chr1_81432547     ZGre    T    C        0      0        2 
   1   chr1_81432547     ZHar    T    C        0      0        2 
   1   chr1_81432547   Sample    T    C        0      0        2 
   1   chr1_81435497     AAsi    T    C        0      0        2 
   1   chr1_81435497     AKia    T    C        0      0        2 
   1   chr1_81435497     AOna    T    C        0      0        2 
   1   chr1_81435497     ASom    T    C        0      0        2 
   1   chr1_81435497     HCab    T    C        1      2        2 
   1   chr1_81435497     HPrz    T    C        1      2        2 
   1   chr1_81435497     ZBoe    T    C        0      0        2 
   1   chr1_81435497     ZGre    T    C        0      0        2 
   1   chr1_81435497     ZHar    T    C        0      0        2 
   1   chr1_81435497   Sample    T    C        1      2        2 
   1   chr1_81436018     AAsi    G    C        0      0        2 
   1   chr1_81436018     AKia    G    C        0      0        2 
   1   chr1_81436018     AOna    G    C        0      0        2 
   1   chr1_81436018     ASom    G    C        1      2        2 
   1   chr1_81436018     HCab    G    C        0      0        2 
   1   chr1_81436018     HPrz    G    C        0      0        2 
   1   chr1_81436018     ZBoe    G    C        0      0        2 
   1   chr1_81436018     ZGre    G    C        0      0        2 
   1   chr1_81436018     ZHar    G    C        0      0        2 
   1   chr1_81436018   Sample    G    C        0      0        2 
   1   chr1_81438457     AAsi    G    C        0      0        2 
   1   chr1_81438457     AKia    G    C        0      0        2 
   1   chr1_81438457     AOna    G    C        0      0        2 
   1   chr1_81438457     ASom    G    C        0      0        2 
   1   chr1_81438457     HCab    G    C        0      0        2 
   1   chr1_81438457     HPrz    G    C        0      0        2 
   1   chr1_81438457     ZBoe    G    C      0.5      1        2 
   1   chr1_81438457     ZGre    G    C        0      0        2 
   1   chr1_81438457     ZHar    G    C        0      0        2 
   1   chr1_81438457   Sample    G    C        0      0        2 
   1   chr1_81441110     AAsi    A    G        0      0        2 
   1   chr1_81441110     AKia    A    G        0      0        2 
   1   chr1_81441110     AOna    A    G        0      0        2 
   1   chr1_81441110     ASom    A    G        1      2        2 
   1   chr1_81441110     HCab    A    G        0      0        2 
   1   chr1_81441110     HPrz    A    G        0      0        2 
   1   chr1_81441110     ZBoe    A    G        0      0        2 
   1   chr1_81441110     ZGre    A    G        0      0        2 
   1   chr1_81441110     ZHar    A    G        0      0        2 
   1   chr1_81441110   Sample    A    G        0      0        2 
   1   chr1_81444684     AAsi    T    C        0      0        2 
   1   chr1_81444684     AKia    T    C        0      0        2 
   1   chr1_81444684     AOna    T    C        0      0        2 
   1   chr1_81444684     ASom    T    C        0      0        2 
   1   chr1_81444684     HCab    T    C        1      2        2 
   1   chr1_81444684     HPrz    T    C        1      2        2 
   1   chr1_81444684     ZBoe    T    C        0      0        2 
   1   chr1_81444684     ZGre    T    C        0      0        2 
   1   chr1_81444684     ZHar    T    C        0      0        2 
   1   chr1_81444684   Sample    T    C        1      2        2 
   1   chr1_81445550     AAsi    C    T        0      0        2 
   1   chr1_81445550     AKia    C    T        0      0        2 
   1   chr1_81445550     AOna    C    T        0      0        2 
   1   chr1_81445550     ASom    C    T        0      0        2 
   1   chr1_81445550     HCab    C    T      0.5      1        2 
   1   chr1_81445550     HPrz    C    T        0      0        2 
   1   chr1_81445550     ZBoe    C    T        0      0        2 
   1   chr1_81445550     ZGre    C    T        0      0        2 
   1   chr1_81445550     ZHar    C    T        0      0        2 
   1   chr1_81445550   Sample    C    T        1      2        2 
   1   chr1_81450185     AAsi    T    C        0      0        2 
   1   chr1_81450185     AKia    T    C        0      0        2 
   1   chr1_81450185     AOna    T    C        0      0        2 
   1   chr1_81450185     ASom    T    C        0      0        2 
   1   chr1_81450185     HCab    T    C        0      0        2 
   1   chr1_81450185     HPrz    T    C        0      0        2 
   1   chr1_81450185     ZBoe    T    C        0      0        2 
   1   chr1_81450185     ZGre    T    C      0.5      1        2 
   1   chr1_81450185     ZHar    T    C        0      0        2 
   1   chr1_81450185   Sample    T    C        0      0        2 
   1   chr1_81450243     AAsi    T    C        0      0        2 
   1   chr1_81450243     AKia    T    C        0      0        2 
   1   chr1_81450243     AOna    T    C        0      0        2 
   1   chr1_81450243     ASom    T    C        0      0        2 
   1   chr1_81450243     HCab    T    C        0      0        2 
   1   chr1_81450243     HPrz    T    C        0      0        2 
   1   chr1_81450243     ZBoe    T    C      0.5      1        2 
   1   chr1_81450243     ZGre    T    C        0      0        2 
   1   chr1_81450243     ZHar    T    C        0      0        2 
   1   chr1_81450243   Sample    T    C        0      0        2 
   1   chr1_81450552     AAsi    T    C        0      0        2 
   1   chr1_81450552     AKia    T    C        0      0        2 
   1   chr1_81450552     AOna    T    C        0      0        2 
   1   chr1_81450552     ASom    T    C        0      0        2 
   1   chr1_81450552     HCab    T    C      0.5      1        2 
   1   chr1_81450552     HPrz    T    C        0      0        2 
   1   chr1_81450552     ZBoe    T    C        0      0        2 
   1   chr1_81450552     ZGre    T    C        0      0        2 
   1   chr1_81450552     ZHar    T    C        0      0        2 
   1   chr1_81450552   Sample    T    C        0      0        2 
   1   chr1_81462130     AAsi    T    C        0      0        2 
   1   chr1_81462130     AKia    T    C        0      0        2 
   1   chr1_81462130     AOna    T    C        0      0        2 
   1   chr1_81462130     ASom    T    C        0      0        2 
   1   chr1_81462130     HCab    T    C        1      2        2 
   1   chr1_81462130     HPrz    T    C        0      0        2 
   1   chr1_81462130     ZBoe    T    C        0      0        2 
   1   chr1_81462130     ZGre    T    C        0      0        2 
   1   chr1_81462130     ZHar    T    C        0      0        2 
   1   chr1_81462130   Sample    T    C        0      0        2 
   1   chr1_81462621     AAsi    A    G        0      0        2 
   1   chr1_81462621     AKia    A    G        0      0        2 
   1   chr1_81462621     AOna    A    G        0      0        2 
   1   chr1_81462621     ASom    A    G        0      0        2 
   1   chr1_81462621     HCab    A    G        0      0        2 
   1   chr1_81462621     HPrz    A    G        1      2        2 
   1   chr1_81462621     ZBoe    A    G        0      0        2 
   1   chr1_81462621     ZGre    A    G        0      0        2 
   1   chr1_81462621     ZHar    A    G        0      0        2 
   1   chr1_81462621   Sample    A    G        1      2        2 
   1   chr1_81465367     AAsi    A    G        0      0        2 
   1   chr1_81465367     AKia    A    G        0      0        2 
   1   chr1_81465367     AOna    A    G        0      0        2 
   1   chr1_81465367     ASom    A    G        0      0        2 
   1   chr1_81465367     HCab    A    G        1      2        2 
   1   chr1_81465367     HPrz    A    G        1      2        2 
   1   chr1_81465367     ZBoe    A    G        0      0        2 
   1   chr1_81465367     ZGre    A    G        0      0        2 
   1   chr1_81465367     ZHar    A    G        0      0        2 
   1   chr1_81465367   Sample    A    G        1      2        2 
   1   chr1_81466382     AAsi    G    A        0      0        2 
   1   chr1_81466382     AKia    G    A        0      0        2 
   1   chr1_81466382     AOna    G    A        0      0        2 
   1   chr1_81466382     ASom    G    A        0      0        2 
   1   chr1_81466382     HCab    G    A        1      2        2 
   1   chr1_81466382     HPrz    G    A        1      2        2 
   1   chr1_81466382     ZBoe    G    A        0      0        2 
   1   chr1_81466382     ZGre    G    A        0      0        2 
   1   chr1_81466382     ZHar    G    A        0      0        2 
   1   chr1_81466382   Sample    G    A        1      2        2 
   1   chr1_81466766     AAsi    G    T        0      0        2 
   1   chr1_81466766     AKia    G    T        0      0        2 
   1   chr1_81466766     AOna    G    T        0      0        2 
   1   chr1_81466766     ASom    G    T        0      0        2 
   1   chr1_81466766     HCab    G    T        0      0        2 
   1   chr1_81466766     HPrz    G    T        0      0        2 
   1   chr1_81466766     ZBoe    G    T      0.5      1        2 
   1   chr1_81466766     ZGre    G    T        0      0        2 
   1   chr1_81466766     ZHar    G    T        0      0        2 
   1   chr1_81466766   Sample    G    T        0      0        2 
   1   chr1_81467802     AAsi    T    C        0      0        2 
   1   chr1_81467802     AKia    T    C        1      2        2 
   1   chr1_81467802     AOna    T    C        0      0        2 
   1   chr1_81467802     ASom    T    C        0      0        2 
   1   chr1_81467802     HCab    T    C        0      0        2 
   1   chr1_81467802     HPrz    T    C        0      0        2 
   1   chr1_81467802     ZBoe    T    C        0      0        2 
   1   chr1_81467802     ZGre    T    C        0      0        2 
   1   chr1_81467802     ZHar    T    C        0      0        2 
   1   chr1_81467802   Sample    T    C        0      0        2 
   1   chr1_81479805     AAsi    T    G        0      0        2 
   1   chr1_81479805     AKia    T    G        1      2        2 
   1   chr1_81479805     AOna    T    G        0      0        2 
   1   chr1_81479805     ASom    T    G        0      0        2 
   1   chr1_81479805     HCab    T    G        0      0        2 
   1   chr1_81479805     HPrz    T    G        0      0        2 
   1   chr1_81479805     ZBoe    T    G        0      0        2 
   1   chr1_81479805     ZGre    T    G        0      0        2 
   1   chr1_81479805     ZHar    T    G        0      0        2 
   1   chr1_81479805   Sample    T    G        0      0        2 
   1   chr1_81480130     AAsi    T    C        0      0        2 
   1   chr1_81480130     AKia    T    C        0      0        2 
   1   chr1_81480130     AOna    T    C        0      0        2 
   1   chr1_81480130     ASom    T    C        1      2        2 
   1   chr1_81480130     HCab    T    C        0      0        2 
   1   chr1_81480130     HPrz    T    C        0      0        2 
   1   chr1_81480130     ZBoe    T    C        0      0        2 
   1   chr1_81480130     ZGre    T    C        0      0        2 
   1   chr1_81480130     ZHar    T    C        0      0        2 
   1   chr1_81480130   Sample    T    C        0      0        2 
   1   chr1_81480172     AAsi    G    A        0      0        2 
   1   chr1_81480172     AKia    G    A        0      0        2 
   1   chr1_81480172     AOna    G    A        0      0        2 
   1   chr1_81480172     ASom    G    A        0      0        2 
   1   chr1_81480172     HCab    G    A        1      2        2 
   1   chr1_81480172     HPrz    G    A        1      2        2 
   1   chr1_81480172     ZBoe    G    A        0      0        2 
   1   chr1_81480172     ZGre    G    A        0      0        2 
   1   chr1_81480172     ZHar    G    A        0      0        2 
   1   chr1_81480172   Sample    G    A        1      2        2 
   1   chr1_81484390     AAsi    G    C        0      0        2 
   1   chr1_81484390     AKia    G    C        0      0        2 
   1   chr1_81484390     AOna    G    C        0      0        2 
   1   chr1_81484390     ASom    G    C        0      0        2 
   1   chr1_81484390     HCab    G    C        1      2        2 
   1   chr1_81484390     HPrz    G    C        1      2        2 
   1   chr1_81484390     ZBoe    G    C        0      0        2 
   1   chr1_81484390     ZGre    G    C        0      0        2 
   1   chr1_81484390     ZHar    G    C        0      0        2 
   1   chr1_81484390   Sample    G    C        1      2        2 
   1   chr1_81484883     AAsi    T    C        0      0        2 
   1   chr1_81484883     AKia    T    C        0      0        2 
   1   chr1_81484883     AOna    T    C        0      0        2 
   1   chr1_81484883     ASom    T    C        0      0        2 
   1   chr1_81484883     HCab    T    C        1      2        2 
   1   chr1_81484883     HPrz    T    C        1      2        2 
   1   chr1_81484883     ZBoe    T    C        0      0        2 
   1   chr1_81484883     ZGre    T    C        0      0        2 
   1   chr1_81484883     ZHar    T    C        0      0        2 
   1   chr1_81484883   Sample    T    C        1      2        2 
   1   chr1_81485376     AAsi    C    T        0      0        2 
   1   chr1_81485376     AKia    C    T        0      0        2 
   1   chr1_81485376     AOna    C    T        0      0        2 
   1   chr1_81485376     ASom    C    T        0      0        2 
   1   chr1_81485376     HCab    C    T        1      2        2 
   1   chr1_81485376     HPrz    C    T        1      2        2 
   1   chr1_81485376     ZBoe    C    T        0      0        2 
   1   chr1_81485376     ZGre    C    T        0      0        2 
   1   chr1_81485376     ZHar    C    T        0      0        2 
   1   chr1_81485376   Sample    C    T        0      0        2 
   1   chr1_81486036     AAsi    C    T        0      0        2 
   1   chr1_81486036     AKia    C    T        1      2        2 
   1   chr1_81486036     AOna    C    T        0      0        2 
   1   chr1_81486036     ASom    C    T        0      0        2 
   1   chr1_81486036     HCab    C    T        0      0        2 
   1   chr1_81486036     HPrz    C    T        0      0        2 
   1   chr1_81486036     ZBoe    C    T        0      0        2 
   1   chr1_81486036     ZGre    C    T        0      0        2 
   1   chr1_81486036     ZHar    C    T        0      0        2 
   1   chr1_81486036   Sample    C    T        0      0        2 
   1   chr1_81486829     AAsi    G    A        0      0        2 
   1   chr1_81486829     AKia    G    A        0      0        2 
   1   chr1_81486829     AOna    G    A        0      0        2 
   1   chr1_81486829     ASom    G    A        0      0        2 
   1   chr1_81486829     HCab    G    A        1      2        2 
   1   chr1_81486829     HPrz    G    A        1      2        2 
   1   chr1_81486829     ZBoe    G    A        0      0        2 
   1   chr1_81486829     ZGre    G    A        0      0        2 
   1   chr1_81486829     ZHar    G    A        0      0        2 
   1   chr1_81486829   Sample    G    A        1      2        2 
   1   chr1_81487456     AAsi    C    T        0      0        2 
   1   chr1_81487456     AKia    C    T        0      0        2 
   1   chr1_81487456     AOna    C    T        0      0        2 
   1   chr1_81487456     ASom    C    T        0      0        2 
   1   chr1_81487456     HCab    C    T        0      0        2 
   1   chr1_81487456     HPrz    C    T        0      0        2 
   1   chr1_81487456     ZBoe    C    T        1      2        2 
   1   chr1_81487456     ZGre    C    T        0      0        2 
   1   chr1_81487456     ZHar    C    T        0      0        2 
   1   chr1_81487456   Sample    C    T        0      0        2 
   1   chr1_81489671     AAsi    C    T        0      0        2 
   1   chr1_81489671     AKia    C    T        0      0        2 
   1   chr1_81489671     AOna    C    T        0      0        2 
   1   chr1_81489671     ASom    C    T        0      0        2 
   1   chr1_81489671     HCab    C    T      0.5      1        2 
   1   chr1_81489671     HPrz    C    T        1      2        2 
   1   chr1_81489671     ZBoe    C    T        0      0        2 
   1   chr1_81489671     ZGre    C    T        0      0        2 
   1   chr1_81489671     ZHar    C    T        0      0        2 
   1   chr1_81489671   Sample    C    T        1      2        2 
   1   chr1_81489938     AAsi    A    C        0      0        2 
   1   chr1_81489938     AKia    A    C        0      0        2 
   1   chr1_81489938     AOna    A    C        0      0        2 
   1   chr1_81489938     ASom    A    C        0      0        2 
   1   chr1_81489938     HCab    A    C        0      0        2 
   1   chr1_81489938     HPrz    A    C        0      0        2 
   1   chr1_81489938     ZBoe    A    C        0      0        2 
   1   chr1_81489938     ZGre    A    C      0.5      1        2 
   1   chr1_81489938     ZHar    A    C        0      0        2 
   1   chr1_81489938   Sample    A    C        0      0        2 
   1   chr1_81490296     AAsi    A    T        0      0        2 
   1   chr1_81490296     AKia    A    T        0      0        2 
   1   chr1_81490296     AOna    A    T        0      0        2 
   1   chr1_81490296     ASom    A    T        0      0        2 
   1   chr1_81490296     HCab    A    T      0.5      1        2 
   1   chr1_81490296     HPrz    A    T        1      2        2 
   1   chr1_81490296     ZBoe    A    T        0      0        2 
   1   chr1_81490296     ZGre    A    T        0      0        2 
   1   chr1_81490296     ZHar    A    T        0      0        2 
   1   chr1_81490296   Sample    A    T        1      2        2 
   1   chr1_81490633     AAsi    G    A        0      0        2 
   1   chr1_81490633     AKia    G    A        0      0        2 
   1   chr1_81490633     AOna    G    A        0      0        2 
   1   chr1_81490633     ASom    G    A        0      0        2 
   1   chr1_81490633     HCab    G    A        1      2        2 
   1   chr1_81490633     HPrz    G    A        1      2        2 
   1   chr1_81490633     ZBoe    G    A        0      0        2 
   1   chr1_81490633     ZGre    G    A        0      0        2 
   1   chr1_81490633     ZHar    G    A        0      0        2 
   1   chr1_81490633   Sample    G    A        1      2        2 
   1   chr1_81493710     AAsi    T    C      0.5      1        2 
   1   chr1_81493710     AKia    T    C        0      0        2 
   1   chr1_81493710     AOna    T    C        0      0        2 
   1   chr1_81493710     ASom    T    C        0      0        2 
   1   chr1_81493710     HCab    T    C        0      0        2 
   1   chr1_81493710     HPrz    T    C        0      0        2 
   1   chr1_81493710     ZBoe    T    C        0      0        2 
   1   chr1_81493710     ZGre    T    C        0      0        2 
   1   chr1_81493710     ZHar    T    C        0      0        2 
   1   chr1_81493710   Sample    T    C        0      0        2 
   1   chr1_81495450     AAsi    G    T        0      0        2 
   1   chr1_81495450     AKia    G    T        0      0        2 
   1   chr1_81495450     AOna    G    T        0      0        2 
   1   chr1_81495450     ASom    G    T        0      0        2 
   1   chr1_81495450     HCab    G    T      0.5      1        2 
   1   chr1_81495450     HPrz    G    T        1      2        2 
   1   chr1_81495450     ZBoe    G    T        0      0        2 
   1   chr1_81495450     ZGre    G    T        0      0        2 
   1   chr1_81495450     ZHar    G    T        0      0        2 
   1   chr1_81495450   Sample    G    T        1      2        2 
   1   chr1_81495547     AAsi    C    A        0      0        2 
   1   chr1_81495547     AKia    C    A        0      0        2 
   1   chr1_81495547     AOna    C    A        0      0        2 
   1   chr1_81495547     ASom    C    A        0      0        2 
   1   chr1_81495547     HCab    C    A        1      2        2 
   1   chr1_81495547     HPrz    C    A        1      2        2 
   1   chr1_81495547     ZBoe    C    A        0      0        2 
   1   chr1_81495547     ZGre    C    A        0      0        2 
   1   chr1_81495547     ZHar    C    A        0      0        2 
   1   chr1_81495547   Sample    C    A        1      2        2 
   1   chr1_81502116     AAsi    C    G        0      0        2 
   1   chr1_81502116     AKia    C    G        0      0        2 
   1   chr1_81502116     AOna    C    G        0      0        2 
   1   chr1_81502116     ASom    C    G        0      0        2 
   1   chr1_81502116     HCab    C    G        0      0        2 
   1   chr1_81502116     HPrz    C    G        0      0        2 
   1   chr1_81502116     ZBoe    C    G        0      0        2 
   1   chr1_81502116     ZGre    C    G        0      0        2 
   1   chr1_81502116     ZHar    C    G        1      2        2 
   1   chr1_81502116   Sample    C    G        0      0        2 
   1   chr1_81521096     AAsi    G    A        0      0        2 
   1   chr1_81521096     AKia    G    A        0      0        2 
   1   chr1_81521096     AOna    G    A        0      0        2 
   1   chr1_81521096     ASom    G    A        0      0        2 
   1   chr1_81521096     HCab    G    A        0      0        2 
   1   chr1_81521096     HPrz    G    A        0      0        2 
   1   chr1_81521096     ZBoe    G    A        0      0        2 
   1   chr1_81521096     ZGre    G    A        1      2        2 
   1   chr1_81521096     ZHar    G    A        1      2        2 
   1   chr1_81521096   Sample    G    A        0      0        2 
   1   chr1_81524456     AAsi    A    G        0      0        2 
   1   chr1_81524456     AKia    A    G        0      0        2 
   1   chr1_81524456     AOna    A    G        0      0        2 
   1   chr1_81524456     ASom    A    G        0      0        2 
   1   chr1_81524456     HCab    A    G      0.5      1        2 
   1   chr1_81524456     HPrz    A    G        0      0        2 
   1   chr1_81524456     ZBoe    A    G        0      0        2 
   1   chr1_81524456     ZGre    A    G        0      0        2 
   1   chr1_81524456     ZHar    A    G        0      0        2 
   1   chr1_81524456   Sample    A    G        0      0        2 
   1   chr1_81526177     AAsi    C    T        0      0        2 
   1   chr1_81526177     AKia    C    T        0      0        2 
   1   chr1_81526177     AOna    C    T        0      0        2 
   1   chr1_81526177     ASom    C    T        0      0        2 
   1   chr1_81526177     HCab    C    T        0      0        2 
   1   chr1_81526177     HPrz    C    T        0      0        2 
   1   chr1_81526177     ZBoe    C    T        0      0        2 
   1   chr1_81526177     ZGre    C    T        0      0        2 
   1   chr1_81526177     ZHar    C    T        1      2        2 
   1   chr1_81526177   Sample    C    T        0      0        2 
   1   chr1_81526410     AAsi    T    C        0      0        2 
   1   chr1_81526410     AKia    T    C        0      0        2 
   1   chr1_81526410     AOna    T    C      0.5      1        2 
   1   chr1_81526410     ASom    T    C        0      0        2 
   1   chr1_81526410     HCab    T    C        0      0        2 
   1   chr1_81526410     HPrz    T    C        0      0        2 
   1   chr1_81526410     ZBoe    T    C        0      0        2 
   1   chr1_81526410     ZGre    T    C        0      0        2 
   1   chr1_81526410     ZHar    T    C        0      0        2 
   1   chr1_81526410   Sample    T    C        0      0        2 
   1   chr1_81528504     AAsi    A    C        0      0        2 
   1   chr1_81528504     AKia    A    C        0      0        2 
   1   chr1_81528504     AOna    A    C      0.5      1        2 
   1   chr1_81528504     ASom    A    C        0      0        2 
   1   chr1_81528504     HCab    A    C        0      0        2 
   1   chr1_81528504     HPrz    A    C        0      0        2 
   1   chr1_81528504     ZBoe    A    C        0      0        2 
   1   chr1_81528504     ZGre    A    C        0      0        2 
   1   chr1_81528504     ZHar    A    C        0      0        2 
   1   chr1_81528504   Sample    A    C        0      0        2 
   1   chr1_81536722     AAsi    C    G        0      0        2 
   1   chr1_81536722     AKia    C    G        0      0        2 
   1   chr1_81536722     AOna    C    G        0      0        2 
   1   chr1_81536722     ASom    C    G        0      0        2 
   1   chr1_81536722     HCab    C    G        0      0        2 
   1   chr1_81536722     HPrz    C    G      0.5      1        2 
   1   chr1_81536722     ZBoe    C    G        0      0        2 
   1   chr1_81536722     ZGre    C    G        0      0        2 
   1   chr1_81536722     ZHar    C    G        0      0        2 
   1   chr1_81536722   Sample    C    G        0      0        2 
   1   chr1_81540480     AAsi    G    A        0      0        2 
   1   chr1_81540480     AKia    G    A        0      0        2 
   1   chr1_81540480     AOna    G    A        0      0        2 
   1   chr1_81540480     ASom    G    A        0      0        2 
   1   chr1_81540480     HCab    G    A        0      0        2 
   1   chr1_81540480     HPrz    G    A        0      0        2 
   1   chr1_81540480     ZBoe    G    A        1      2        2 
   1   chr1_81540480     ZGre    G    A        1      2        2 
   1   chr1_81540480     ZHar    G    A        1      2        2 
   1   chr1_81540480   Sample    G    A        0      0        2 
   1   chr1_81540520     AAsi    G    A        1      2        2 
   1   chr1_81540520     AKia    G    A        1      2        2 
   1   chr1_81540520     AOna    G    A        1      2        2 
   1   chr1_81540520     ASom    G    A        1      2        2 
   1   chr1_81540520     HCab    G    A        0      0        2 
   1   chr1_81540520     HPrz    G    A        0      0        2 
   1   chr1_81540520     ZBoe    G    A        0      0        2 
   1   chr1_81540520     ZGre    G    A        0      0        2 
   1   chr1_81540520     ZHar    G    A        0      0        2 
   1   chr1_81540520   Sample    G    A        0      0        2 
   1   chr1_81550390     AAsi    C    G        0      0        2 
   1   chr1_81550390     AKia    C    G        0      0        2 
   1   chr1_81550390     AOna    C    G        0      0        2 
   1   chr1_81550390     ASom    C    G        0      0        2 
   1   chr1_81550390     HCab    C    G        0      0        2 
   1   chr1_81550390     HPrz    C    G        0      0        2 
   1   chr1_81550390     ZBoe    C    G        0      0        2 
   1   chr1_81550390     ZGre    C    G        1      2        2 
   1   chr1_81550390     ZHar    C    G        0      0        2 
   1   chr1_81550390   Sample    C    G        0      0        2 
   1   chr1_81554625     AAsi    A    G        0      0        2 
   1   chr1_81554625     AKia    A    G        0      0        2 
   1   chr1_81554625     AOna    A    G        0      0        2 
   1   chr1_81554625     ASom    A    G        0      0        2 
   1   chr1_81554625     HCab    A    G        0      0        2 
   1   chr1_81554625     HPrz    A    G        0      0        2 
   1   chr1_81554625     ZBoe    A    G        1      2        2 
   1   chr1_81554625     ZGre    A    G        0      0        2 
   1   chr1_81554625     ZHar    A    G        0      0        2 
   1   chr1_81554625   Sample    A    G        0      0        2 
   1   chr1_81554883     AAsi    T    C        0      0        2 
   1   chr1_81554883     AKia    T    C        0      0        2 
   1   chr1_81554883     AOna    T    C        0      0        2 
   1   chr1_81554883     ASom    T    C        1      2        2 
   1   chr1_81554883     HCab    T    C        0      0        2 
   1   chr1_81554883     HPrz    T    C        0      0        2 
   1   chr1_81554883     ZBoe    T    C        0      0        2 
   1   chr1_81554883     ZGre    T    C        0      0        2 
   1   chr1_81554883     ZHar    T    C        0      0        2 
   1   chr1_81554883   Sample    T    C        0      0        2 
   1   chr1_81562441     AAsi    A    G        0      0        2 
   1   chr1_81562441     AKia    A    G        0      0        2 
   1   chr1_81562441     AOna    A    G        0      0        2 
   1   chr1_81562441     ASom    A    G        0      0        2 
   1   chr1_81562441     HCab    A    G        0      0        2 
   1   chr1_81562441     HPrz    A    G        0      0        2 
   1   chr1_81562441     ZBoe    A    G        0      0        2 
   1   chr1_81562441     ZGre    A    G        1      2        2 
   1   chr1_81562441     ZHar    A    G        0      0        2 
   1   chr1_81562441   Sample    A    G        0      0        2 
   1   chr1_81567045     AAsi    A    G        0      0        2 
   1   chr1_81567045     AKia    A    G        0      0        2 
   1   chr1_81567045     AOna    A    G        0      0        2 
   1   chr1_81567045     ASom    A    G        0      0        2 
   1   chr1_81567045     HCab    A    G      0.5      1        2 
   1   chr1_81567045     HPrz    A    G      0.5      1        2 
   1   chr1_81567045     ZBoe    A    G        0      0        2 
   1   chr1_81567045     ZGre    A    G        0      0        2 
   1   chr1_81567045     ZHar    A    G        0      0        2 
   1   chr1_81567045   Sample    A    G        0      0        2 
   1   chr1_81575882     AAsi    T    C        0      0        2 
   1   chr1_81575882     AKia    T    C        0      0        2 
   1   chr1_81575882     AOna    T    C        0      0        2 
   1   chr1_81575882     ASom    T    C        0      0        2 
   1   chr1_81575882     HCab    T    C        0      0        2 
   1   chr1_81575882     HPrz    T    C        0      0        2 
   1   chr1_81575882     ZBoe    T    C      0.5      1        2 
   1   chr1_81575882     ZGre    T    C        0      0        2 
   1   chr1_81575882     ZHar    T    C        0      0        2 
   1   chr1_81575882   Sample    T    C        0      0        2 
   1   chr1_81577856     AAsi    G    T        0      0        2 
   1   chr1_81577856     AKia    G    T        0      0        2 
   1   chr1_81577856     AOna    G    T        0      0        2 
   1   chr1_81577856     ASom    G    T        1      2        2 
   1   chr1_81577856     HCab    G    T        0      0        2 
   1   chr1_81577856     HPrz    G    T        0      0        2 
   1   chr1_81577856     ZBoe    G    T        0      0        2 
   1   chr1_81577856     ZGre    G    T        0      0        2 
   1   chr1_81577856     ZHar    G    T        0      0        2 
   1   chr1_81577856   Sample    G    T        0      0        2 
   1   chr1_81578852     AAsi    T    C        1      2        2 
   1   chr1_81578852     AKia    T    C        1      2        2 
   1   chr1_81578852     AOna    T    C        1      2        2 
   1   chr1_81578852     ASom    T    C        1      2        2 
   1   chr1_81578852     HCab    T    C        0      0        2 
   1   chr1_81578852     HPrz    T    C        0      0        2 
   1   chr1_81578852     ZBoe    T    C        0      0        2 
   1   chr1_81578852     ZGre    T    C        0      0        2 
   1   chr1_81578852     ZHar    T    C        0      0        2 
   1   chr1_81578852   Sample    T    C        0      0        2 
   1   chr1_81578934     AAsi    A    G        0      0        2 
   1   chr1_81578934     AKia    A    G        0      0        2 
   1   chr1_81578934     AOna    A    G        0      0        2 
   1   chr1_81578934     ASom    A    G        0      0        2 
   1   chr1_81578934     HCab    A    G      0.5      1        2 
   1   chr1_81578934     HPrz    A    G      0.5      1        2 
   1   chr1_81578934     ZBoe    A    G        0      0        2 
   1   chr1_81578934     ZGre    A    G        0      0        2 
   1   chr1_81578934     ZHar    A    G        0      0        2 
   1   chr1_81578934   Sample    A    G        0      0        2 
   1   chr1_81586435     AAsi    A    C        0      0        2 
   1   chr1_81586435     AKia    A    C        0      0        2 
   1   chr1_81586435     AOna    A    C        0      0        2 
   1   chr1_81586435     ASom    A    C        0      0        2 
   1   chr1_81586435     HCab    A    C        1      2        2 
   1   chr1_81586435     HPrz    A    C        1      2        2 
   1   chr1_81586435     ZBoe    A    C        0      0        2 
   1   chr1_81586435     ZGre    A    C        0      0        2 
   1   chr1_81586435     ZHar    A    C        0      0        2 
   1   chr1_81586435   Sample    A    C        1      2        2 
   1   chr1_81594180     AAsi    T    C        1      2        2 
   1   chr1_81594180     AKia    T    C        0      0        2 
   1   chr1_81594180     AOna    T    C        0      0        2 
   1   chr1_81594180     ASom    T    C        0      0        2 
   1   chr1_81594180     HCab    T    C        0      0        2 
   1   chr1_81594180     HPrz    T    C        0      0        2 
   1   chr1_81594180     ZBoe    T    C        0      0        2 
   1   chr1_81594180     ZGre    T    C        0      0        2 
   1   chr1_81594180     ZHar    T    C        0      0        2 
   1   chr1_81594180   Sample    T    C        0      0        2 
   1   chr1_81596356     AAsi    T    A        0      0        2 
   1   chr1_81596356     AKia    T    A        0      0        2 
   1   chr1_81596356     AOna    T    A        0      0        2 
   1   chr1_81596356     ASom    T    A        0      0        2 
   1   chr1_81596356     HCab    T    A        0      0        2 
   1   chr1_81596356     HPrz    T    A        0      0        2 
   1   chr1_81596356     ZBoe    T    A        0      0        2 
   1   chr1_81596356     ZGre    T    A        0      0        2 
   1   chr1_81596356     ZHar    T    A        1      2        2 
   1   chr1_81596356   Sample    T    A        0      0        2 
   1   chr1_81597757     AAsi    C    A        0      0        2 
   1   chr1_81597757     AKia    C    A        0      0        2 
   1   chr1_81597757     AOna    C    A        0      0        2 
   1   chr1_81597757     ASom    C    A        0      0        2 
   1   chr1_81597757     HCab    C    A        1      2        2 
   1   chr1_81597757     HPrz    C    A        1      2        2 
   1   chr1_81597757     ZBoe    C    A        0      0        2 
   1   chr1_81597757     ZGre    C    A        0      0        2 
   1   chr1_81597757     ZHar    C    A        0      0        2 
   1   chr1_81597757   Sample    C    A        1      2        2 
   1   chr1_81599177     AAsi    C    T        0      0        2 
   1   chr1_81599177     AKia    C    T        0      0        2 
   1   chr1_81599177     AOna    C    T        0      0        2 
   1   chr1_81599177     ASom    C    T        0      0        2 
   1   chr1_81599177     HCab    C    T      0.5      1        2 
   1   chr1_81599177     HPrz    C    T      0.5      1        2 
   1   chr1_81599177     ZBoe    C    T        0      0        2 
   1   chr1_81599177     ZGre    C    T        0      0        2 
   1   chr1_81599177     ZHar    C    T        0      0        2 
   1   chr1_81599177   Sample    C    T        0      0        2 
   1   chr1_81602986     AAsi    A    G        0      0        2 
   1   chr1_81602986     AKia    A    G        0      0        2 
   1   chr1_81602986     AOna    A    G        0      0        2 
   1   chr1_81602986     ASom    A    G        0      0        2 
   1   chr1_81602986     HCab    A    G        0      0        2 
   1   chr1_81602986     HPrz    A    G        0      0        2 
   1   chr1_81602986     ZBoe    A    G        0      0        2 
   1   chr1_81602986     ZGre    A    G        1      2        2 
   1   chr1_81602986     ZHar    A    G        0      0        2 
   1   chr1_81602986   Sample    A    G        0      0        2 
   1   chr1_81603063     AAsi    C    A        0      0        2 
   1   chr1_81603063     AKia    C    A        0      0        2 
   1   chr1_81603063     AOna    C    A        0      0        2 
   1   chr1_81603063     ASom    C    A        0      0        2 
   1   chr1_81603063     HCab    C    A        1      2        2 
   1   chr1_81603063     HPrz    C    A        1      2        2 
   1   chr1_81603063     ZBoe    C    A        0      0        2 
   1   chr1_81603063     ZGre    C    A        0      0        2 
   1   chr1_81603063     ZHar    C    A        0      0        2 
   1   chr1_81603063   Sample    C    A        1      2        2 
   1   chr1_81604198     AAsi    T    C        0      0        2 
   1   chr1_81604198     AKia    T    C        0      0        2 
   1   chr1_81604198     AOna    T    C        0      0        2 
   1   chr1_81604198     ASom    T    C        0      0        2 
   1   chr1_81604198     HCab    T    C        0      0        2 
   1   chr1_81604198     HPrz    T    C        0      0        2 
   1   chr1_81604198     ZBoe    T    C        0      0        2 
   1   chr1_81604198     ZGre    T    C      0.5      1        2 
   1   chr1_81604198     ZHar    T    C        0      0        2 
   1   chr1_81604198   Sample    T    C        0      0        2 
   1   chr1_81605745     AAsi    C    T        0      0        2 
   1   chr1_81605745     AKia    C    T        0      0        2 
   1   chr1_81605745     AOna    C    T        0      0        2 
   1   chr1_81605745     ASom    C    T        0      0        2 
   1   chr1_81605745     HCab    C    T        1      2        2 
   1   chr1_81605745     HPrz    C    T        1      2        2 
   1   chr1_81605745     ZBoe    C    T        0      0        2 
   1   chr1_81605745     ZGre    C    T        0      0        2 
   1   chr1_81605745     ZHar    C    T        0      0        2 
   1   chr1_81605745   Sample    C    T        1      2        2 
   1   chr1_81607220     AAsi    G    A        0      0        2 
   1   chr1_81607220     AKia    G    A        0      0        2 
   1   chr1_81607220     AOna    G    A        0      0        2 
   1   chr1_81607220     ASom    G    A        0      0        2 
   1   chr1_81607220     HCab    G    A      0.5      1        2 
   1   chr1_81607220     HPrz    G    A        0      0        2 
   1   chr1_81607220     ZBoe    G    A        0      0        2 
   1   chr1_81607220     ZGre    G    A        0      0        2 
   1   chr1_81607220     ZHar    G    A        0      0        2 
   1   chr1_81607220   Sample    G    A        0      0        2 
   1   chr1_81610986     AAsi    A    G        0      0        2 
   1   chr1_81610986     AKia    A    G        0      0        2 
   1   chr1_81610986     AOna    A    G        0      0        2 
   1   chr1_81610986     ASom    A    G        0      0        2 
   1   chr1_81610986     HCab    A    G        0      0        2 
   1   chr1_81610986     HPrz    A    G        0      0        2 
   1   chr1_81610986     ZBoe    A    G      0.5      1        2 
   1   chr1_81610986     ZGre    A    G        0      0        2 
   1   chr1_81610986     ZHar    A    G        0      0        2 
   1   chr1_81610986   Sample    A    G        0      0        2 
   1   chr1_81612597     AAsi    C    T        0      0        2 
   1   chr1_81612597     AKia    C    T        0      0        2 
   1   chr1_81612597     AOna    C    T        0      0        2 
   1   chr1_81612597     ASom    C    T        0      0        2 
   1   chr1_81612597     HCab    C    T        0      0        2 
   1   chr1_81612597     HPrz    C    T        0      0        2 
   1   chr1_81612597     ZBoe    C    T      0.5      1        2 
   1   chr1_81612597     ZGre    C    T        0      0        2 
   1   chr1_81612597     ZHar    C    T        0      0        2 
   1   chr1_81612597   Sample    C    T        0      0        2 
   1   chr1_81613884     AAsi    T    C        1      2        2 
   1   chr1_81613884     AKia    T    C        0      0        2 
   1   chr1_81613884     AOna    T    C        0      0        2 
   1   chr1_81613884     ASom    T    C        0      0        2 
   1   chr1_81613884     HCab    T    C        0      0        2 
   1   chr1_81613884     HPrz    T    C        0      0        2 
   1   chr1_81613884     ZBoe    T    C        0      0        2 
   1   chr1_81613884     ZGre    T    C        0      0        2 
   1   chr1_81613884     ZHar    T    C        0      0        2 
   1   chr1_81613884   Sample    T    C        0      0        2 
   1   chr1_81618217     AAsi    A    G        0      0        2 
   1   chr1_81618217     AKia    A    G        0      0        2 
   1   chr1_81618217     AOna    A    G        0      0        2 
   1   chr1_81618217     ASom    A    G        0      0        2 
   1   chr1_81618217     HCab    A    G        1      2        2 
   1   chr1_81618217     HPrz    A    G        1      2        2 
   1   chr1_81618217     ZBoe    A    G        0      0        2 
   1   chr1_81618217     ZGre    A    G        0      0        2 
   1   chr1_81618217     ZHar    A    G        0      0        2 
   1   chr1_81618217   Sample    A    G        1      2        2 
   1   chr1_81619259     AAsi    T    G        0      0        2 
   1   chr1_81619259     AKia    T    G      0.5      1        2 
   1   chr1_81619259     AOna    T    G        1      2        2 
   1   chr1_81619259     ASom    T    G        0      0        2 
   1   chr1_81619259     HCab    T    G        0      0        2 
   1   chr1_81619259     HPrz    T    G        0      0        2 
   1   chr1_81619259     ZBoe    T    G        0      0        2 
   1   chr1_81619259     ZGre    T    G        0      0        2 
   1   chr1_81619259     ZHar    T    G        0      0        2 
   1   chr1_81619259   Sample    T    G        0      0        2 
   1   chr1_81620463     AAsi    G    A        1      2        2 
   1   chr1_81620463     AKia    G    A        1      2        2 
   1   chr1_81620463     AOna    G    A        1      2        2 
   1   chr1_81620463     ASom    G    A        0      0        2 
   1   chr1_81620463     HCab    G    A        0      0        2 
   1   chr1_81620463     HPrz    G    A        0      0        2 
   1   chr1_81620463     ZBoe    G    A        1      2        2 
   1   chr1_81620463     ZGre    G    A        0      0        2 
   1   chr1_81620463     ZHar    G    A        1      2        2 
   1   chr1_81620463   Sample    G    A        0      0        2 
   1   chr1_81625139     AAsi    T    C        1      2        2 
   1   chr1_81625139     AKia    T    C        0      0        2 
   1   chr1_81625139     AOna    T    C        0      0        2 
   1   chr1_81625139     ASom    T    C        1      2        2 
   1   chr1_81625139     HCab    T    C        0      0        2 
   1   chr1_81625139     HPrz    T    C        0      0        2 
   1   chr1_81625139     ZBoe    T    C        0      0        2 
   1   chr1_81625139     ZGre    T    C        0      0        2 
   1   chr1_81625139     ZHar    T    C        0      0        2 
   1   chr1_81625139   Sample    T    C        0      0        2 
   1   chr1_81626497     AAsi    C    T        0      0        2 
   1   chr1_81626497     AKia    C    T        0      0        2 
   1   chr1_81626497     AOna    C    T        0      0        2 
   1   chr1_81626497     ASom    C    T        0      0        2 
   1   chr1_81626497     HCab    C    T        1      2        2 
   1   chr1_81626497     HPrz    C    T        1      2        2 
   1   chr1_81626497     ZBoe    C    T        0      0        2 
   1   chr1_81626497     ZGre    C    T        0      0        2 
   1   chr1_81626497     ZHar    C    T        0      0        2 
   1   chr1_81626497   Sample    C    T        1      2        2 
   1   chr1_81627056     AAsi    G    A        0      0        2 
   1   chr1_81627056     AKia    G    A        0      0        2 
   1   chr1_81627056     AOna    G    A        0      0        2 
   1   chr1_81627056     ASom    G    A        0      0        2 
   1   chr1_81627056     HCab    G    A        1      2        2 
   1   chr1_81627056     HPrz    G    A        1      2        2 
   1   chr1_81627056     ZBoe    G    A        0      0        2 
   1   chr1_81627056     ZGre    G    A        0      0        2 
   1   chr1_81627056     ZHar    G    A        0      0        2 
   1   chr1_81627056   Sample    G    A        1      2        2 
   1   chr1_81627537     AAsi    T    C        0      0        2 
   1   chr1_81627537     AKia    T    C        1      2        2 
   1   chr1_81627537     AOna    T    C        1      2        2 
   1   chr1_81627537     ASom    T    C        0      0        2 
   1   chr1_81627537     HCab    T    C        0      0        2 
   1   chr1_81627537     HPrz    T    C        0      0        2 
   1   chr1_81627537     ZBoe    T    C        0      0        2 
   1   chr1_81627537     ZGre    T    C        0      0        2 
   1   chr1_81627537     ZHar    T    C        1      2        2 
   1   chr1_81627537   Sample    T    C        0      0        2 
   1   chr1_81628145     AAsi    A    G      0.5      1        2 
   1   chr1_81628145     AKia    A    G        0      0        2 
   1   chr1_81628145     AOna    A    G        0      0        2 
   1   chr1_81628145     ASom    A    G        0      0        2 
   1   chr1_81628145     HCab    A    G        0      0        2 
   1   chr1_81628145     HPrz    A    G        0      0        2 
   1   chr1_81628145     ZBoe    A    G        0      0        2 
   1   chr1_81628145     ZGre    A    G        0      0        2 
   1   chr1_81628145     ZHar    A    G        0      0        2 
   1   chr1_81628145   Sample    A    G        0      0        2 
   1   chr1_81631236     AAsi    C    T        0      0        2 
   1   chr1_81631236     AKia    C    T        0      0        2 
   1   chr1_81631236     AOna    C    T        0      0        2 
   1   chr1_81631236     ASom    C    T        0      0        2 
   1   chr1_81631236     HCab    C    T        1      2        2 
   1   chr1_81631236     HPrz    C    T        1      2        2 
   1   chr1_81631236     ZBoe    C    T        0      0        2 
   1   chr1_81631236     ZGre    C    T        0      0        2 
   1   chr1_81631236     ZHar    C    T        0      0        2 
   1   chr1_81631236   Sample    C    T        1      2        2 
   1   chr1_81636885     AAsi    T    C        0      0        2 
   1   chr1_81636885     AKia    T    C        0      0        2 
   1   chr1_81636885     AOna    T    C        0      0        2 
   1   chr1_81636885     ASom    T    C        0      0        2 
   1   chr1_81636885     HCab    T    C        1      2        2 
   1   chr1_81636885     HPrz    T    C        1      2        2 
   1   chr1_81636885     ZBoe    T    C        0      0        2 
   1   chr1_81636885     ZGre    T    C        0      0        2 
   1   chr1_81636885     ZHar    T    C        0      0        2 
   1   chr1_81636885   Sample    T    C        1      2        2 
   1   chr1_81638941     AAsi    T    C        0      0        2 
   1   chr1_81638941     AKia    T    C        0      0        2 
   1   chr1_81638941     AOna    T    C        0      0        2 
   1   chr1_81638941     ASom    T    C        0      0        2 
   1   chr1_81638941     HCab    T    C        1      2        2 
   1   chr1_81638941     HPrz    T    C        1      2        2 
   1   chr1_81638941     ZBoe    T    C        0      0        2 
   1   chr1_81638941     ZGre    T    C        0      0        2 
   1   chr1_81638941     ZHar    T    C        0      0        2 
   1   chr1_81638941   Sample    T    C        1      2        2 
   1   chr1_81644841     AAsi    G    C        0      0        2 
   1   chr1_81644841     AKia    G    C        0      0        2 
   1   chr1_81644841     AOna    G    C        0      0        2 
   1   chr1_81644841     ASom    G    C        0      0        2 
   1   chr1_81644841     HCab    G    C        1      2        2 
   1   chr1_81644841     HPrz    G    C        1      2        2 
   1   chr1_81644841     ZBoe    G    C        0      0        2 
   1   chr1_81644841     ZGre    G    C        0      0        2 
   1   chr1_81644841     ZHar    G    C        0      0        2 
   1   chr1_81644841   Sample    G    C        1      2        2 
   1   chr1_81647595     AAsi    A    G        0      0        2 
   1   chr1_81647595     AKia    A    G        0      0        2 
   1   chr1_81647595     AOna    A    G        0      0        2 
   1   chr1_81647595     ASom    A    G        0      0        2 
   1   chr1_81647595     HCab    A    G        1      2        2 
   1   chr1_81647595     HPrz    A    G        1      2        2 
   1   chr1_81647595     ZBoe    A    G        0      0        2 
   1   chr1_81647595     ZGre    A    G        0      0        2 
   1   chr1_81647595     ZHar    A    G        0      0        2 
   1   chr1_81647595   Sample    A    G        1      2        2 
   1   chr1_81648244     AAsi    G    T        0      0        2 
   1   chr1_81648244     AKia    G    T      0.5      1        2 
   1   chr1_81648244     AOna    G    T        0      0        2 
   1   chr1_81648244     ASom    G    T        0      0        2 
   1   chr1_81648244     HCab    G    T        0      0        2 
   1   chr1_81648244     HPrz    G    T        0      0        2 
   1   chr1_81648244     ZBoe    G    T        0      0        2 
   1   chr1_81648244     ZGre    G    T        0      0        2 
   1   chr1_81648244     ZHar    G    T        0      0        2 
   1   chr1_81648244   Sample    G    T        0      0        2 
   1   chr1_81650316     AAsi    G    C        0      0        2 
   1   chr1_81650316     AKia    G    C        1      2        2 
   1   chr1_81650316     AOna    G    C      0.5      1        2 
   1   chr1_81650316     ASom    G    C        0      0        2 
   1   chr1_81650316     HCab    G    C        0      0        2 
   1   chr1_81650316     HPrz    G    C        0      0        2 
   1   chr1_81650316     ZBoe    G    C        0      0        2 
   1   chr1_81650316     ZGre    G    C        0      0        2 
   1   chr1_81650316     ZHar    G    C        0      0        2 
   1   chr1_81650316   Sample    G    C        0      0        2 
   1   chr1_81664941     AAsi    T    C        0      0        2 
   1   chr1_81664941     AKia    T    C        0      0        2 
   1   chr1_81664941     AOna    T    C        0      0        2 
   1   chr1_81664941     ASom    T    C        0      0        2 
   1   chr1_81664941     HCab    T    C        0      0        2 
   1   chr1_81664941     HPrz    T    C        0      0        2 
   1   chr1_81664941     ZBoe    T    C      0.5      1        2 
   1   chr1_81664941     ZGre    T    C        0      0        2 
   1   chr1_81664941     ZHar    T    C        0      0        2 
   1   chr1_81664941   Sample    T    C        0      0        2 
   1   chr1_81665913     AAsi    C    A        1      2        2 
   1   chr1_81665913     AKia    C    A        0      0        2 
   1   chr1_81665913     AOna    C    A        0      0        2 
   1   chr1_81665913     ASom    C    A        1      2        2 
   1   chr1_81665913     HCab    C    A        0      0        2 
   1   chr1_81665913     HPrz    C    A        0      0        2 
   1   chr1_81665913     ZBoe    C    A        0      0        2 
   1   chr1_81665913     ZGre    C    A        0      0        2 
   1   chr1_81665913     ZHar    C    A        0      0        2 
   1   chr1_81665913   Sample    C    A        0      0        2 
   1   chr1_81667312     AAsi    A    G        0      0        2 
   1   chr1_81667312     AKia    A    G        0      0        2 
   1   chr1_81667312     AOna    A    G        0      0        2 
   1   chr1_81667312     ASom    A    G        0      0        2 
   1   chr1_81667312     HCab    A    G        0      0        2 
   1   chr1_81667312     HPrz    A    G        0      0        2 
   1   chr1_81667312     ZBoe    A    G      0.5      1        2 
   1   chr1_81667312     ZGre    A    G        0      0        2 
   1   chr1_81667312     ZHar    A    G        0      0        2 
   1   chr1_81667312   Sample    A    G        0      0        2 
   1   chr1_81668085     AAsi    A    G        1      2        2 
   1   chr1_81668085     AKia    A    G        0      0        2 
   1   chr1_81668085     AOna    A    G        0      0        2 
   1   chr1_81668085     ASom    A    G        0      0        2 
   1   chr1_81668085     HCab    A    G        0      0        2 
   1   chr1_81668085     HPrz    A    G        0      0        2 
   1   chr1_81668085     ZBoe    A    G        0      0        2 
   1   chr1_81668085     ZGre    A    G        0      0        2 
   1   chr1_81668085     ZHar    A    G        0      0        2 
   1   chr1_81668085   Sample    A    G        0      0        2 
   1   chr1_81669146     AAsi    A    G        0      0        2 
   1   chr1_81669146     AKia    A    G        0      0        2 
   1   chr1_81669146     AOna    A    G      0.5      1        2 
   1   chr1_81669146     ASom    A    G        0      0        2 
   1   chr1_81669146     HCab    A    G        0      0        2 
   1   chr1_81669146     HPrz    A    G        0      0        2 
   1   chr1_81669146     ZBoe    A    G        0      0        2 
   1   chr1_81669146     ZGre    A    G        0      0        2 
   1   chr1_81669146     ZHar    A    G        0      0        2 
   1   chr1_81669146   Sample    A    G        0      0        2 
   1   chr1_81669377     AAsi    C    T        0      0        2 
   1   chr1_81669377     AKia    C    T        0      0        2 
   1   chr1_81669377     AOna    C    T        0      0        2 
   1   chr1_81669377     ASom    C    T        0      0        2 
   1   chr1_81669377     HCab    C    T        1      2        2 
   1   chr1_81669377     HPrz    C    T        1      2        2 
   1   chr1_81669377     ZBoe    C    T        0      0        2 
   1   chr1_81669377     ZGre    C    T        0      0        2 
   1   chr1_81669377     ZHar    C    T        0      0        2 
   1   chr1_81669377   Sample    C    T        1      2        2 
   1   chr1_81671983     AAsi    G    A        0      0        2 
   1   chr1_81671983     AKia    G    A        0      0        2 
   1   chr1_81671983     AOna    G    A        0      0        2 
   1   chr1_81671983     ASom    G    A        0      0        2 
   1   chr1_81671983     HCab    G    A        1      2        2 
   1   chr1_81671983     HPrz    G    A        1      2        2 
   1   chr1_81671983     ZBoe    G    A        0      0        2 
   1   chr1_81671983     ZGre    G    A        0      0        2 
   1   chr1_81671983     ZHar    G    A        0      0        2 
   1   chr1_81671983   Sample    G    A        1      2        2 
   1   chr1_81674267     AAsi    A    T        0      0        2 
   1   chr1_81674267     AKia    A    T        1      2        2 
   1   chr1_81674267     AOna    A    T      0.5      1        2 
   1   chr1_81674267     ASom    A    T        0      0        2 
   1   chr1_81674267     HCab    A    T        0      0        2 
   1   chr1_81674267     HPrz    A    T        0      0        2 
   1   chr1_81674267     ZBoe    A    T        0      0        2 
   1   chr1_81674267     ZGre    A    T        0      0        2 
   1   chr1_81674267     ZHar    A    T        0      0        2 
   1   chr1_81674267   Sample    A    T        0      0        2 
   1   chr1_81677860     AAsi    T    C        0      0        2 
   1   chr1_81677860     AKia    T    C        1      2        2 
   1   chr1_81677860     AOna    T    C        0      0        2 
   1   chr1_81677860     ASom    T    C        0      0        2 
   1   chr1_81677860     HCab    T    C        0      0        2 
   1   chr1_81677860     HPrz    T    C        0      0        2 
   1   chr1_81677860     ZBoe    T    C        0      0        2 
   1   chr1_81677860     ZGre    T    C        0      0        2 
   1   chr1_81677860     ZHar    T    C        0      0        2 
   1   chr1_81677860   Sample    T    C        0      0        2 
   1   chr1_81678141     AAsi    C    A        0      0        2 
   1   chr1_81678141     AKia    C    A        0      0        2 
   1   chr1_81678141     AOna    C    A        0      0        2 
   1   chr1_81678141     ASom    C    A        0      0        2 
   1   chr1_81678141     HCab    C    A        0      0        2 
   1   chr1_81678141     HPrz    C    A        0      0        2 
   1   chr1_81678141     ZBoe    C    A      0.5      1        2 
   1   chr1_81678141     ZGre    C    A        0      0        2 
   1   chr1_81678141     ZHar    C    A        0      0        2 
   1   chr1_81678141   Sample    C    A        0      0        2 
   1   chr1_81682603     AAsi    C    T        0      0        2 
   1   chr1_81682603     AKia    C    T        0      0        2 
   1   chr1_81682603     AOna    C    T        0      0        2 
   1   chr1_81682603     ASom    C    T        0      0        2 
   1   chr1_81682603     HCab    C    T        1      2        2 
   1   chr1_81682603     HPrz    C    T        1      2        2 
   1   chr1_81682603     ZBoe    C    T        0      0        2 
   1   chr1_81682603     ZGre    C    T        0      0        2 
   1   chr1_81682603     ZHar    C    T        0      0        2 
   1   chr1_81682603   Sample    C    T        1      2        2 
   1   chr1_81682620     AAsi    G    A        0      0        2 
   1   chr1_81682620     AKia    G    A        0      0        2 
   1   chr1_81682620     AOna    G    A        0      0        2 
   1   chr1_81682620     ASom    G    A        0      0        2 
   1   chr1_81682620     HCab    G    A        1      2        2 
   1   chr1_81682620     HPrz    G    A        1      2        2 
   1   chr1_81682620     ZBoe    G    A        0      0        2 
   1   chr1_81682620     ZGre    G    A        0      0        2 
   1   chr1_81682620     ZHar    G    A        0      0        2 
   1   chr1_81682620   Sample    G    A        1      2        2 
   1   chr1_81683024     AAsi    A    G        0      0        2 
   1   chr1_81683024     AKia    A    G        0      0        2 
   1   chr1_81683024     AOna    A    G        0      0        2 
   1   chr1_81683024     ASom    A    G        0      0        2 
   1   chr1_81683024     HCab    A    G        1      2        2 
   1   chr1_81683024     HPrz    A    G        1      2        2 
   1   chr1_81683024     ZBoe    A    G        0      0        2 
   1   chr1_81683024     ZGre    A    G        0      0        2 
   1   chr1_81683024     ZHar    A    G        0      0        2 
   1   chr1_81683024   Sample    A    G        1      2        2 
   1   chr1_81683119     AAsi    T    G        0      0        2 
   1   chr1_81683119     AKia    T    G        0      0        2 
   1   chr1_81683119     AOna    T    G        1      2        2 
   1   chr1_81683119     ASom    T    G        0      0        2 
   1   chr1_81683119     HCab    T    G        0      0        2 
   1   chr1_81683119     HPrz    T    G        0      0        2 
   1   chr1_81683119     ZBoe    T    G        0      0        2 
   1   chr1_81683119     ZGre    T    G        0      0        2 
   1   chr1_81683119     ZHar    T    G        0      0        2 
   1   chr1_81683119   Sample    T    G        0      0        2 
   1   chr1_81686987     AAsi    C    A        0      0        2 
   1   chr1_81686987     AKia    C    A        1      2        2 
   1   chr1_81686987     AOna    C    A        0      0        2 
   1   chr1_81686987     ASom    C    A        0      0        2 
   1   chr1_81686987     HCab    C    A        0      0        2 
   1   chr1_81686987     HPrz    C    A        0      0        2 
   1   chr1_81686987     ZBoe    C    A        0      0        2 
   1   chr1_81686987     ZGre    C    A        0      0        2 
   1   chr1_81686987     ZHar    C    A        0      0        2 
   1   chr1_81686987   Sample    C    A        0      0        2 
   1   chr1_81690768     AAsi    T    C        0      0        2 
   1   chr1_81690768     AKia    T    C        0      0        2 
   1   chr1_81690768     AOna    T    C        0      0        2 
   1   chr1_81690768     ASom    T    C        0      0        2 
   1   chr1_81690768     HCab    T    C        0      0        2 
   1   chr1_81690768     HPrz    T    C        0      0        2 
   1   chr1_81690768     ZBoe    T    C        0      0        2 
   1   chr1_81690768     ZGre    T    C        0      0        2 
   1   chr1_81690768     ZHar    T    C      0.5      1        2 
   1   chr1_81690768   Sample    T    C        0      0        2 
   1   chr1_81693721     AAsi    C    T        0      0        2 
   1   chr1_81693721     AKia    C    T        0      0        2 
   1   chr1_81693721     AOna    C    T        0      0        2 
   1   chr1_81693721     ASom    C    T        0      0        2 
   1   chr1_81693721     HCab    C    T        1      2        2 
   1   chr1_81693721     HPrz    C    T        1      2        2 
   1   chr1_81693721     ZBoe    C    T        0      0        2 
   1   chr1_81693721     ZGre    C    T        0      0        2 
   1   chr1_81693721     ZHar    C    T        0      0        2 
   1   chr1_81693721   Sample    C    T        1      2        2 
   1   chr1_81695056     AAsi    A    G        0      0        2 
   1   chr1_81695056     AKia    A    G        1      2        2 
   1   chr1_81695056     AOna    A    G        1      2        2 
   1   chr1_81695056     ASom    A    G        0      0        2 
   1   chr1_81695056     HCab    A    G        0      0        2 
   1   chr1_81695056     HPrz    A    G      0.5      1        2 
   1   chr1_81695056     ZBoe    A    G        0      0        2 
   1   chr1_81695056     ZGre    A    G        0      0        2 
   1   chr1_81695056     ZHar    A    G        0      0        2 
   1   chr1_81695056   Sample    A    G        0      0        2 
   1   chr1_81703423     AAsi    A    T        0      0        2 
   1   chr1_81703423     AKia    A    T        0      0        2 
   1   chr1_81703423     AOna    A    T        0      0        2 
   1   chr1_81703423     ASom    A    T        0      0        2 
   1   chr1_81703423     HCab    A    T        0      0        2 
   1   chr1_81703423     HPrz    A    T        0      0        2 
   1   chr1_81703423     ZBoe    A    T        0      0        2 
   1   chr1_81703423     ZGre    A    T        1      2        2 
   1   chr1_81703423     ZHar    A    T        0      0        2 
   1   chr1_81703423   Sample    A    T        0      0        2 
   1   chr1_81707522     AAsi    T    G      0.5      1        2 
   1   chr1_81707522     AKia    T    G        0      0        2 
   1   chr1_81707522     AOna    T    G        0      0        2 
   1   chr1_81707522     ASom    T    G        1      2        2 
   1   chr1_81707522     HCab    T    G        0      0        2 
   1   chr1_81707522     HPrz    T    G        0      0        2 
   1   chr1_81707522     ZBoe    T    G        0      0        2 
   1   chr1_81707522     ZGre    T    G        0      0        2 
   1   chr1_81707522     ZHar    T    G        0      0        2 
   1   chr1_81707522   Sample    T    G        0      0        2 
   1   chr1_81715311     AAsi    G    A        0      0        2 
   1   chr1_81715311     AKia    G    A        0      0        2 
   1   chr1_81715311     AOna    G    A        0      0        2 
   1   chr1_81715311     ASom    G    A        0      0        2 
   1   chr1_81715311     HCab    G    A        0      0        2 
   1   chr1_81715311     HPrz    G    A        0      0        2 
   1   chr1_81715311     ZBoe    G    A      0.5      1        2 
   1   chr1_81715311     ZGre    G    A        0      0        2 
   1   chr1_81715311     ZHar    G    A        0      0        2 
   1   chr1_81715311   Sample    G    A        0      0        2 
   1   chr1_81716998     AAsi    C    T        0      0        2 
   1   chr1_81716998     AKia    C    T        0      0        2 
   1   chr1_81716998     AOna    C    T        0      0        2 
   1   chr1_81716998     ASom    C    T        0      0        2 
   1   chr1_81716998     HCab    C    T        1      2        2 
   1   chr1_81716998     HPrz    C    T        1      2        2 
   1   chr1_81716998     ZBoe    C    T        0      0        2 
   1   chr1_81716998     ZGre    C    T        0      0        2 
   1   chr1_81716998     ZHar    C    T        0      0        2 
   1   chr1_81716998   Sample    C    T        1      2        2 
   1   chr1_81721981     AAsi    C    T        0      0        2 
   1   chr1_81721981     AKia    C    T        0      0        2 
   1   chr1_81721981     AOna    C    T        0      0        2 
   1   chr1_81721981     ASom    C    T        0      0        2 
   1   chr1_81721981     HCab    C    T        0      0        2 
   1   chr1_81721981     HPrz    C    T        0      0        2 
   1   chr1_81721981     ZBoe    C    T      0.5      1        2 
   1   chr1_81721981     ZGre    C    T        1      2        2 
   1   chr1_81721981     ZHar    C    T        0      0        2 
   1   chr1_81721981   Sample    C    T        0      0        2 
   1   chr1_81722554     AAsi    T    C        0      0        2 
   1   chr1_81722554     AKia    T    C        0      0        2 
   1   chr1_81722554     AOna    T    C      0.5      1        2 
   1   chr1_81722554     ASom    T    C        0      0        2 
   1   chr1_81722554     HCab    T    C        0      0        2 
   1   chr1_81722554     HPrz    T    C        0      0        2 
   1   chr1_81722554     ZBoe    T    C        0      0        2 
   1   chr1_81722554     ZGre    T    C        0      0        2 
   1   chr1_81722554     ZHar    T    C        0      0        2 
   1   chr1_81722554   Sample    T    C        0      0        2 
   1   chr1_81725207     AAsi    A    G        0      0        2 
   1   chr1_81725207     AKia    A    G        0      0        2 
   1   chr1_81725207     AOna    A    G        0      0        2 
   1   chr1_81725207     ASom    A    G        0      0        2 
   1   chr1_81725207     HCab    A    G        0      0        2 
   1   chr1_81725207     HPrz    A    G      0.5      1        2 
   1   chr1_81725207     ZBoe    A    G      0.5      1        2 
   1   chr1_81725207     ZGre    A    G        0      0        2 
   1   chr1_81725207     ZHar    A    G        0      0        2 
   1   chr1_81725207   Sample    A    G        0      0        2 
   1   chr1_81732522     AAsi    G    T        0      0        2 
   1   chr1_81732522     AKia    G    T        0      0        2 
   1   chr1_81732522     AOna    G    T        0      0        2 
   1   chr1_81732522     ASom    G    T        0      0        2 
   1   chr1_81732522     HCab    G    T        0      0        2 
   1   chr1_81732522     HPrz    G    T        0      0        2 
   1   chr1_81732522     ZBoe    G    T        0      0        2 
   1   chr1_81732522     ZGre    G    T        0      0        2 
   1   chr1_81732522     ZHar    G    T      0.5      1        2 
   1   chr1_81732522   Sample    G    T        0      0        2 
   1   chr1_81733125     AAsi    C    G        0      0        2 
   1   chr1_81733125     AKia    C    G        0      0        2 
   1   chr1_81733125     AOna    C    G        0      0        2 
   1   chr1_81733125     ASom    C    G        0      0        2 
   1   chr1_81733125     HCab    C    G        1      2        2 
   1   chr1_81733125     HPrz    C    G        1      2        2 
   1   chr1_81733125     ZBoe    C    G        0      0        2 
   1   chr1_81733125     ZGre    C    G        0      0        2 
   1   chr1_81733125     ZHar    C    G        0      0        2 
   1   chr1_81733125   Sample    C    G        1      2        2 
   1   chr1_81734657     AAsi    C    T        0      0        2 
   1   chr1_81734657     AKia    C    T        0      0        2 
   1   chr1_81734657     AOna    C    T        0      0        2 
   1   chr1_81734657     ASom    C    T        0      0        2 
   1   chr1_81734657     HCab    C    T        1      2        2 
   1   chr1_81734657     HPrz    C    T        1      2        2 
   1   chr1_81734657     ZBoe    C    T        0      0        2 
   1   chr1_81734657     ZGre    C    T        0      0        2 
   1   chr1_81734657     ZHar    C    T        0      0        2 
   1   chr1_81734657   Sample    C    T        0      0        2 
   1   chr1_81743973     AAsi    A    G        0      0        2 
   1   chr1_81743973     AKia    A    G        0      0        2 
   1   chr1_81743973     AOna    A    G        0      0        2 
   1   chr1_81743973     ASom    A    G        0      0        2 
   1   chr1_81743973     HCab    A    G        0      0        2 
   1   chr1_81743973     HPrz    A    G        0      0        2 
   1   chr1_81743973     ZBoe    A    G      0.5      1        2 
   1   chr1_81743973     ZGre    A    G        0      0        2 
   1   chr1_81743973     ZHar    A    G        0      0        2 
   1   chr1_81743973   Sample    A    G        0      0        2 
   1   chr1_81744065     AAsi    T    G        0      0        2 
   1   chr1_81744065     AKia    T    G        0      0        2 
   1   chr1_81744065     AOna    T    G        0      0        2 
   1   chr1_81744065     ASom    T    G        0      0        2 
   1   chr1_81744065     HCab    T    G        0      0        2 
   1   chr1_81744065     HPrz    T    G        0      0        2 
   1   chr1_81744065     ZBoe    T    G      0.5      1        2 
   1   chr1_81744065     ZGre    T    G        0      0        2 
   1   chr1_81744065     ZHar    T    G        0      0        2 
   1   chr1_81744065   Sample    T    G        0      0        2 
   1   chr1_81745175     AAsi    C    A        0      0        2 
   1   chr1_81745175     AKia    C    A        0      0        2 
   1   chr1_81745175     AOna    C    A        0      0        2 
   1   chr1_81745175     ASom    C    A        0      0        2 
   1   chr1_81745175     HCab    C    A        1      2        2 
   1   chr1_81745175     HPrz    C    A        1      2        2 
   1   chr1_81745175     ZBoe    C    A        0      0        2 
   1   chr1_81745175     ZGre    C    A        0      0        2 
   1   chr1_81745175     ZHar    C    A        0      0        2 
   1   chr1_81745175   Sample    C    A        1      2        2 
   1   chr1_81755793     AAsi    T    C        0      0        2 
   1   chr1_81755793     AKia    T    C        1      2        2 
   1   chr1_81755793     AOna    T    C        0      0        2 
   1   chr1_81755793     ASom    T    C        0      0        2 
   1   chr1_81755793     HCab    T    C        0      0        2 
   1   chr1_81755793     HPrz    T    C        0      0        2 
   1   chr1_81755793     ZBoe    T    C        0      0        2 
   1   chr1_81755793     ZGre    T    C        0      0        2 
   1   chr1_81755793     ZHar    T    C        0      0        2 
   1   chr1_81755793   Sample    T    C        0      0        2 
   1   chr1_81757310     AAsi    A    G        0      0        2 
   1   chr1_81757310     AKia    A    G        0      0        2 
   1   chr1_81757310     AOna    A    G        0      0        2 
   1   chr1_81757310     ASom    A    G        0      0        2 
   1   chr1_81757310     HCab    A    G        1      2        2 
   1   chr1_81757310     HPrz    A    G        1      2        2 
   1   chr1_81757310     ZBoe    A    G        0      0        2 
   1   chr1_81757310     ZGre    A    G        0      0        2 
   1   chr1_81757310     ZHar    A    G        0      0        2 
   1   chr1_81757310   Sample    A    G        1      2        2 
   1   chr1_81758986     AAsi    T    C        0      0        2 
   1   chr1_81758986     AKia    T    C        0      0        2 
   1   chr1_81758986     AOna    T    C        0      0        2 
   1   chr1_81758986     ASom    T    C        0      0        2 
   1   chr1_81758986     HCab    T    C        0      0        2 
   1   chr1_81758986     HPrz    T    C        0      0        2 
   1   chr1_81758986     ZBoe    T    C        0      0        2 
   1   chr1_81758986     ZGre    T    C        1      2        2 
   1   chr1_81758986     ZHar    T    C        0      0        2 
   1   chr1_81758986   Sample    T    C        0      0        2 
   1   chr1_81761204     AAsi    A    G        0      0        2 
   1   chr1_81761204     AKia    A    G        0      0        2 
   1   chr1_81761204     AOna    A    G        0      0        2 
   1   chr1_81761204     ASom    A    G        0      0        2 
   1   chr1_81761204     HCab    A    G        1      2        2 
   1   chr1_81761204     HPrz    A    G        1      2        2 
   1   chr1_81761204     ZBoe    A    G        0      0        2 
   1   chr1_81761204     ZGre    A    G        0      0        2 
   1   chr1_81761204     ZHar    A    G        0      0        2 
   1   chr1_81761204   Sample    A    G        1      2        2 
   1   chr1_81762955     AAsi    A    C        0      0        2 
   1   chr1_81762955     AKia    A    C        0      0        2 
   1   chr1_81762955     AOna    A    C        0      0        2 
   1   chr1_81762955     ASom    A    C        0      0        2 
   1   chr1_81762955     HCab    A    C        1      2        2 
   1   chr1_81762955     HPrz    A    C        1      2        2 
   1   chr1_81762955     ZBoe    A    C        0      0        2 
   1   chr1_81762955     ZGre    A    C        0      0        2 
   1   chr1_81762955     ZHar    A    C        0      0        2 
   1   chr1_81762955   Sample    A    C        1      2        2 
   1   chr1_81771450     AAsi    T    C        1      2        2 
   1   chr1_81771450     AKia    T    C        0      0        2 
   1   chr1_81771450     AOna    T    C        0      0        2 
   1   chr1_81771450     ASom    T    C        0      0        2 
   1   chr1_81771450     HCab    T    C        0      0        2 
   1   chr1_81771450     HPrz    T    C        0      0        2 
   1   chr1_81771450     ZBoe    T    C        0      0        2 
   1   chr1_81771450     ZGre    T    C        0      0        2 
   1   chr1_81771450     ZHar    T    C        0      0        2 
   1   chr1_81771450   Sample    T    C        0      0        2 
   1   chr1_81771792     AAsi    T    C        0      0        2 
   1   chr1_81771792     AKia    T    C        0      0        2 
   1   chr1_81771792     AOna    T    C        0      0        2 
   1   chr1_81771792     ASom    T    C        0      0        2 
   1   chr1_81771792     HCab    T    C        1      2        2 
   1   chr1_81771792     HPrz    T    C        1      2        2 
   1   chr1_81771792     ZBoe    T    C        0      0        2 
   1   chr1_81771792     ZGre    T    C        0      0        2 
   1   chr1_81771792     ZHar    T    C        0      0        2 
   1   chr1_81771792   Sample    T    C        1      2        2 
   1   chr1_81772111     AAsi    C    T        0      0        2 
   1   chr1_81772111     AKia    C    T        0      0        2 
   1   chr1_81772111     AOna    C    T        0      0        2 
   1   chr1_81772111     ASom    C    T        0      0        2 
   1   chr1_81772111     HCab    C    T        1      2        2 
   1   chr1_81772111     HPrz    C    T        1      2        2 
   1   chr1_81772111     ZBoe    C    T        0      0        2 
   1   chr1_81772111     ZGre    C    T        0      0        2 
   1   chr1_81772111     ZHar    C    T        0      0        2 
   1   chr1_81772111   Sample    C    T        1      2        2 
   1   chr1_81774364     AAsi    C    T        0      0        2 
   1   chr1_81774364     AKia    C    T        0      0        2 
   1   chr1_81774364     AOna    C    T        0      0        2 
   1   chr1_81774364     ASom    C    T        0      0        2 
   1   chr1_81774364     HCab    C    T        0      0        2 
   1   chr1_81774364     HPrz    C    T        0      0        2 
   1   chr1_81774364     ZBoe    C    T        0      0        2 
   1   chr1_81774364     ZGre    C    T      0.5      1        2 
   1   chr1_81774364     ZHar    C    T        0      0        2 
   1   chr1_81774364   Sample    C    T        0      0        2 
   1   chr1_81776245     AAsi    C    T        0      0        2 
   1   chr1_81776245     AKia    C    T        0      0        2 
   1   chr1_81776245     AOna    C    T        0      0        2 
   1   chr1_81776245     ASom    C    T        0      0        2 
   1   chr1_81776245     HCab    C    T        0      0        2 
   1   chr1_81776245     HPrz    C    T        0      0        2 
   1   chr1_81776245     ZBoe    C    T        0      0        2 
   1   chr1_81776245     ZGre    C    T        1      2        2 
   1   chr1_81776245     ZHar    C    T        0      0        2 
   1   chr1_81776245   Sample    C    T        0      0        2 
   1   chr1_81778987     AAsi    A    G        0      0        2 
   1   chr1_81778987     AKia    A    G        0      0        2 
   1   chr1_81778987     AOna    A    G        0      0        2 
   1   chr1_81778987     ASom    A    G        0      0        2 
   1   chr1_81778987     HCab    A    G        1      2        2 
   1   chr1_81778987     HPrz    A    G        1      2        2 
   1   chr1_81778987     ZBoe    A    G        0      0        2 
   1   chr1_81778987     ZGre    A    G        0      0        2 
   1   chr1_81778987     ZHar    A    G        0      0        2 
   1   chr1_81778987   Sample    A    G        1      2        2 
   1   chr1_81780494     AAsi    T    C        0      0        2 
   1   chr1_81780494     AKia    T    C        0      0        2 
   1   chr1_81780494     AOna    T    C        0      0        2 
   1   chr1_81780494     ASom    T    C        0      0        2 
   1   chr1_81780494     HCab    T    C        1      2        2 
   1   chr1_81780494     HPrz    T    C        1      2        2 
   1   chr1_81780494     ZBoe    T    C        0      0        2 
   1   chr1_81780494     ZGre    T    C        0      0        2 
   1   chr1_81780494     ZHar    T    C        0      0        2 
   1   chr1_81780494   Sample    T    C        1      2        2 
   1   chr1_81791749     AAsi    C    T        0      0        2 
   1   chr1_81791749     AKia    C    T        1      2        2 
   1   chr1_81791749     AOna    C    T        0      0        2 
   1   chr1_81791749     ASom    C    T        0      0        2 
   1   chr1_81791749     HCab    C    T        0      0        2 
   1   chr1_81791749     HPrz    C    T        0      0        2 
   1   chr1_81791749     ZBoe    C    T        0      0        2 
   1   chr1_81791749     ZGre    C    T        0      0        2 
   1   chr1_81791749     ZHar    C    T        0      0        2 
   1   chr1_81791749   Sample    C    T        0      0        2 
   1   chr1_81791768     AAsi    A    G        1      2        2 
   1   chr1_81791768     AKia    A    G        0      0        2 
   1   chr1_81791768     AOna    A    G        0      0        2 
   1   chr1_81791768     ASom    A    G        1      2        2 
   1   chr1_81791768     HCab    A    G        0      0        2 
   1   chr1_81791768     HPrz    A    G        0      0        2 
   1   chr1_81791768     ZBoe    A    G      0.5      1        2 
   1   chr1_81791768     ZGre    A    G        0      0        2 
   1   chr1_81791768     ZHar    A    G        0      0        2 
   1   chr1_81791768   Sample    A    G        0      0        2 
   1   chr1_81795561     AAsi    T    C        0      0        2 
   1   chr1_81795561     AKia    T    C        0      0        2 
   1   chr1_81795561     AOna    T    C        0      0        2 
   1   chr1_81795561     ASom    T    C        0      0        2 
   1   chr1_81795561     HCab    T    C        0      0        2 
   1   chr1_81795561     HPrz    T    C        0      0        2 
   1   chr1_81795561     ZBoe    T    C        0      0        2 
   1   chr1_81795561     ZGre    T    C        0      0        2 
   1   chr1_81795561     ZHar    T    C        1      2        2 
   1   chr1_81795561   Sample    T    C        0      0        2 
   1   chr1_81796663     AAsi    T    C        0      0        2 
   1   chr1_81796663     AKia    T    C        0      0        2 
   1   chr1_81796663     AOna    T    C      0.5      1        2 
   1   chr1_81796663     ASom    T    C        0      0        2 
   1   chr1_81796663     HCab    T    C        0      0        2 
   1   chr1_81796663     HPrz    T    C        0      0        2 
   1   chr1_81796663     ZBoe    T    C        0      0        2 
   1   chr1_81796663     ZGre    T    C        0      0        2 
   1   chr1_81796663     ZHar    T    C        0      0        2 
   1   chr1_81796663   Sample    T    C        0      0        2 
   1   chr1_81798407     AAsi    T    C        0      0        2 
   1   chr1_81798407     AKia    T    C        0      0        2 
   1   chr1_81798407     AOna    T    C        0      0        2 
   1   chr1_81798407     ASom    T    C        0      0        2 
   1   chr1_81798407     HCab    T    C        1      2        2 
   1   chr1_81798407     HPrz    T    C        1      2        2 
   1   chr1_81798407     ZBoe    T    C        0      0        2 
   1   chr1_81798407     ZGre    T    C        0      0        2 
   1   chr1_81798407     ZHar    T    C        0      0        2 
   1   chr1_81798407   Sample    T    C        1      2        2 
   1   chr1_81798775     AAsi    C    T      0.5      1        2 
   1   chr1_81798775     AKia    C    T        0      0        2 
   1   chr1_81798775     AOna    C    T        0      0        2 
   1   chr1_81798775     ASom    C    T        0      0        2 
   1   chr1_81798775     HCab    C    T        0      0        2 
   1   chr1_81798775     HPrz    C    T        0      0        2 
   1   chr1_81798775     ZBoe    C    T        0      0        2 
   1   chr1_81798775     ZGre    C    T        0      0        2 
   1   chr1_81798775     ZHar    C    T        0      0        2 
   1   chr1_81798775   Sample    C    T        0      0        2 
   1   chr1_81799487     AAsi    A    G        0      0        2 
   1   chr1_81799487     AKia    A    G      0.5      1        2 
   1   chr1_81799487     AOna    A    G      0.5      1        2 
   1   chr1_81799487     ASom    A    G        0      0        2 
   1   chr1_81799487     HCab    A    G        0      0        2 
   1   chr1_81799487     HPrz    A    G        0      0        2 
   1   chr1_81799487     ZBoe    A    G        0      0        2 
   1   chr1_81799487     ZGre    A    G        0      0        2 
   1   chr1_81799487     ZHar    A    G        0      0        2 
   1   chr1_81799487   Sample    A    G        0      0        2 
   1   chr1_81802520     AAsi    A    C        0      0        2 
   1   chr1_81802520     AKia    A    C        0      0        2 
   1   chr1_81802520     AOna    A    C        0      0        2 
   1   chr1_81802520     ASom    A    C        0      0        2 
   1   chr1_81802520     HCab    A    C        1      2        2 
   1   chr1_81802520     HPrz    A    C        1      2        2 
   1   chr1_81802520     ZBoe    A    C        0      0        2 
   1   chr1_81802520     ZGre    A    C        0      0        2 
   1   chr1_81802520     ZHar    A    C        0      0        2 
   1   chr1_81802520   Sample    A    C        1      2        2 
   1   chr1_81808115     AAsi    T    C        0      0        2 
   1   chr1_81808115     AKia    T    C        0      0        2 
   1   chr1_81808115     AOna    T    C        0      0        2 
   1   chr1_81808115     ASom    T    C        0      0        2 
   1   chr1_81808115     HCab    T    C        1      2        2 
   1   chr1_81808115     HPrz    T    C        1      2        2 
   1   chr1_81808115     ZBoe    T    C        0      0        2 
   1   chr1_81808115     ZGre    T    C        0      0        2 
   1   chr1_81808115     ZHar    T    C        0      0        2 
   1   chr1_81808115   Sample    T    C        1      2        2 
   1   chr1_81815916     AAsi    C    T        0      0        2 
   1   chr1_81815916     AKia    C    T        0      0        2 
   1   chr1_81815916     AOna    C    T        0      0        2 
   1   chr1_81815916     ASom    C    T        0      0        2 
   1   chr1_81815916     HCab    C    T      0.5      1        2 
   1   chr1_81815916     HPrz    C    T        0      0        2 
   1   chr1_81815916     ZBoe    C    T        0      0        2 
   1   chr1_81815916     ZGre    C    T        0      0        2 
   1   chr1_81815916     ZHar    C    T        0      0        2 
   1   chr1_81815916   Sample    C    T        0      0        2 
   1   chr1_81832643     AAsi    A    G        0      0        2 
   1   chr1_81832643     AKia    A    G        0      0        2 
   1   chr1_81832643     AOna    A    G        0      0        2 
   1   chr1_81832643     ASom    A    G        0      0        2 
   1   chr1_81832643     HCab    A    G      0.5      1        2 
   1   chr1_81832643     HPrz    A    G        1      2        2 
   1   chr1_81832643     ZBoe    A    G        0      0        2 
   1   chr1_81832643     ZGre    A    G        0      0        2 
   1   chr1_81832643     ZHar    A    G        0      0        2 
   1   chr1_81832643   Sample    A    G        1      2        2 
   1   chr1_81837613     AAsi    A    G        0      0        2 
   1   chr1_81837613     AKia    A    G        0      0        2 
   1   chr1_81837613     AOna    A    G        0      0        2 
   1   chr1_81837613     ASom    A    G        0      0        2 
   1   chr1_81837613     HCab    A    G        1      2        2 
   1   chr1_81837613     HPrz    A    G        1      2        2 
   1   chr1_81837613     ZBoe    A    G        0      0        2 
   1   chr1_81837613     ZGre    A    G        0      0        2 
   1   chr1_81837613     ZHar    A    G        0      0        2 
   1   chr1_81837613   Sample    A    G        1      2        2 
   1   chr1_81837936     AAsi    A    T        0      0        2 
   1   chr1_81837936     AKia    A    T        0      0        2 
   1   chr1_81837936     AOna    A    T        0      0        2 
   1   chr1_81837936     ASom    A    T        0      0        2 
   1   chr1_81837936     HCab    A    T        0      0        2 
   1   chr1_81837936     HPrz    A    T        1      2        2 
   1   chr1_81837936     ZBoe    A    T        0      0        2 
   1   chr1_81837936     ZGre    A    T        0      0        2 
   1   chr1_81837936     ZHar    A    T        0      0        2 
   1   chr1_81837936   Sample    A    T        1      2        2 
   1   chr1_81838433     AAsi    T    C        0      0        2 
   1   chr1_81838433     AKia    T    C        0      0        2 
   1   chr1_81838433     AOna    T    C        0      0        2 
   1   chr1_81838433     ASom    T    C        0      0        2 
   1   chr1_81838433     HCab    T    C        0      0        2 
   1   chr1_81838433     HPrz    T    C        1      2        2 
   1   chr1_81838433     ZBoe    T    C        0      0        2 
   1   chr1_81838433     ZGre    T    C        0      0        2 
   1   chr1_81838433     ZHar    T    C        0      0        2 
   1   chr1_81838433   Sample    T    C        1      2        2 
   1   chr1_81839540     AAsi    T    C        0      0        2 
   1   chr1_81839540     AKia    T    C        0      0        2 
   1   chr1_81839540     AOna    T    C        0      0        2 
   1   chr1_81839540     ASom    T    C        0      0        2 
   1   chr1_81839540     HCab    T    C        1      2        2 
   1   chr1_81839540     HPrz    T    C        1      2        2 
   1   chr1_81839540     ZBoe    T    C        0      0        2 
   1   chr1_81839540     ZGre    T    C        0      0        2 
   1   chr1_81839540     ZHar    T    C        0      0        2 
   1   chr1_81839540   Sample    T    C        1      2        2 
   1   chr1_81839578     AAsi    A    G        0      0        2 
   1   chr1_81839578     AKia    A    G        0      0        2 
   1   chr1_81839578     AOna    A    G        0      0        2 
   1   chr1_81839578     ASom    A    G        0      0        2 
   1   chr1_81839578     HCab    A    G        1      2        2 
   1   chr1_81839578     HPrz    A    G        1      2        2 
   1   chr1_81839578     ZBoe    A    G        0      0        2 
   1   chr1_81839578     ZGre    A    G        0      0        2 
   1   chr1_81839578     ZHar    A    G        0      0        2 
   1   chr1_81839578   Sample    A    G        1      2        2 
   1   chr1_81844703     AAsi    C    T        0      0        2 
   1   chr1_81844703     AKia    C    T        0      0        2 
   1   chr1_81844703     AOna    C    T        0      0        2 
   1   chr1_81844703     ASom    C    T        0      0        2 
   1   chr1_81844703     HCab    C    T        0      0        2 
   1   chr1_81844703     HPrz    C    T        0      0        2 
   1   chr1_81844703     ZBoe    C    T        0      0        2 
   1   chr1_81844703     ZGre    C    T        1      2        2 
   1   chr1_81844703     ZHar    C    T        0      0        2 
   1   chr1_81844703   Sample    C    T        0      0        2 
   1   chr1_81845056     AAsi    G    T        1      2        2 
   1   chr1_81845056     AKia    G    T        0      0        2 
   1   chr1_81845056     AOna    G    T        0      0        2 
   1   chr1_81845056     ASom    G    T        1      2        2 
   1   chr1_81845056     HCab    G    T        0      0        2 
   1   chr1_81845056     HPrz    G    T        0      0        2 
   1   chr1_81845056     ZBoe    G    T        0      0        2 
   1   chr1_81845056     ZGre    G    T        0      0        2 
   1   chr1_81845056     ZHar    G    T        0      0        2 
   1   chr1_81845056   Sample    G    T        0      0        2 
   1   chr1_81847397     AAsi    A    G        0      0        2 
   1   chr1_81847397     AKia    A    G        0      0        2 
   1   chr1_81847397     AOna    A    G        0      0        2 
   1   chr1_81847397     ASom    A    G        0      0        2 
   1   chr1_81847397     HCab    A    G      0.5      1        2 
   1   chr1_81847397     HPrz    A    G        0      0        2 
   1   chr1_81847397     ZBoe    A    G        0      0        2 
   1   chr1_81847397     ZGre    A    G        0      0        2 
   1   chr1_81847397     ZHar    A    G        0      0        2 
   1   chr1_81847397   Sample    A    G        1      2        2 
   1   chr1_81854135     AAsi    T    C        0      0        2 
   1   chr1_81854135     AKia    T    C        0      0        2 
   1   chr1_81854135     AOna    T    C        0      0        2 
   1   chr1_81854135     ASom    T    C        0      0        2 
   1   chr1_81854135     HCab    T    C        0      0        2 
   1   chr1_81854135     HPrz    T    C        1      2        2 
   1   chr1_81854135     ZBoe    T    C        0      0        2 
   1   chr1_81854135     ZGre    T    C        0      0        2 
   1   chr1_81854135     ZHar    T    C        0      0        2 
   1   chr1_81854135   Sample    T    C        1      2        2 
   1   chr1_81854973     AAsi    T    C        0      0        2 
   1   chr1_81854973     AKia    T    C        0      0        2 
   1   chr1_81854973     AOna    T    C        0      0        2 
   1   chr1_81854973     ASom    T    C        0      0        2 
   1   chr1_81854973     HCab    T    C        0      0        2 
   1   chr1_81854973     HPrz    T    C        0      0        2 
   1   chr1_81854973     ZBoe    T    C        1      2        2 
   1   chr1_81854973     ZGre    T    C        0      0        2 
   1   chr1_81854973     ZHar    T    C        0      0        2 
   1   chr1_81854973   Sample    T    C        0      0        2 
   1   chr1_81856914     AAsi    A    T        0      0        2 
   1   chr1_81856914     AKia    A    T        0      0        2 
   1   chr1_81856914     AOna    A    T      0.5      1        2 
   1   chr1_81856914     ASom    A    T        0      0        2 
   1   chr1_81856914     HCab    A    T        0      0        2 
   1   chr1_81856914     HPrz    A    T        0      0        2 
   1   chr1_81856914     ZBoe    A    T        0      0        2 
   1   chr1_81856914     ZGre    A    T        0      0        2 
   1   chr1_81856914     ZHar    A    T        0      0        2 
   1   chr1_81856914   Sample    A    T        0      0        2 
   1   chr1_81864352     AAsi    A    G        0      0        2 
   1   chr1_81864352     AKia    A    G      0.5      1        2 
   1   chr1_81864352     AOna    A    G        0      0        2 
   1   chr1_81864352     ASom    A    G        0      0        2 
   1   chr1_81864352     HCab    A    G        0      0        2 
   1   chr1_81864352     HPrz    A    G        0      0        2 
   1   chr1_81864352     ZBoe    A    G        0      0        2 
   1   chr1_81864352     ZGre    A    G        0      0        2 
   1   chr1_81864352     ZHar    A    G        0      0        2 
   1   chr1_81864352   Sample    A    G        0      0        2 
   1   chr1_81867634     AAsi    T    C        0      0        2 
   1   chr1_81867634     AKia    T    C        0      0        2 
   1   chr1_81867634     AOna    T    C      0.5      1        2 
   1   chr1_81867634     ASom    T    C        0      0        2 
   1   chr1_81867634     HCab    T    C        0      0        2 
   1   chr1_81867634     HPrz    T    C        0      0        2 
   1   chr1_81867634     ZBoe    T    C        0      0        2 
   1   chr1_81867634     ZGre    T    C        0      0        2 
   1   chr1_81867634     ZHar    T    C        0      0        2 
   1   chr1_81867634   Sample    T    C        0      0        2 
   1   chr1_81870625     AAsi    T    C        0      0        2 
   1   chr1_81870625     AKia    T    C      0.5      1        2 
   1   chr1_81870625     AOna    T    C      0.5      1        2 
   1   chr1_81870625     ASom    T    C        0      0        2 
   1   chr1_81870625     HCab    T    C        1      2        2 
   1   chr1_81870625     HPrz    T    C        1      2        2 
   1   chr1_81870625     ZBoe    T    C        0      0        2 
   1   chr1_81870625     ZGre    T    C        0      0        2 
   1   chr1_81870625     ZHar    T    C        0      0        2 
   1   chr1_81870625   Sample    T    C        1      2        2 
   1   chr1_81871002     AAsi    A    G        0      0        2 
   1   chr1_81871002     AKia    A    G        0      0        2 
   1   chr1_81871002     AOna    A    G        0      0        2 
   1   chr1_81871002     ASom    A    G        0      0        2 
   1   chr1_81871002     HCab    A    G        0      0        2 
   1   chr1_81871002     HPrz    A    G        0      0        2 
   1   chr1_81871002     ZBoe    A    G        0      0        2 
   1   chr1_81871002     ZGre    A    G        0      0        2 
   1   chr1_81871002     ZHar    A    G        1      2        2 
   1   chr1_81871002   Sample    A    G        0      0        2 
   1   chr1_81871165     AAsi    G    A        0      0        2 
   1   chr1_81871165     AKia    G    A        0      0        2 
   1   chr1_81871165     AOna    G    A        0      0        2 
   1   chr1_81871165     ASom    G    A        0      0        2 
   1   chr1_81871165     HCab    G    A        1      2        2 
   1   chr1_81871165     HPrz    G    A        1      2        2 
   1   chr1_81871165     ZBoe    G    A        0      0        2 
   1   chr1_81871165     ZGre    G    A        0      0        2 
   1   chr1_81871165     ZHar    G    A        0      0        2 
   1   chr1_81871165   Sample    G    A        1      2        2 
   1   chr1_81872755     AAsi    A    G        1      2        2 
   1   chr1_81872755     AKia    A    G        0      0        2 
   1   chr1_81872755     AOna    A    G        0      0        2 
   1   chr1_81872755     ASom    A    G        1      2        2 
   1   chr1_81872755     HCab    A    G        0      0        2 
   1   chr1_81872755     HPrz    A    G        0      0        2 
   1   chr1_81872755     ZBoe    A    G        0      0        2 
   1   chr1_81872755     ZGre    A    G        0      0        2 
   1   chr1_81872755     ZHar    A    G        0      0        2 
   1   chr1_81872755   Sample    A    G        0      0        2 
   1   chr1_81872863     AAsi    A    G        0      0        2 
   1   chr1_81872863     AKia    A    G        0      0        2 
   1   chr1_81872863     AOna    A    G        0      0        2 
   1   chr1_81872863     ASom    A    G        0      0        2 
   1   chr1_81872863     HCab    A    G        0      0        2 
   1   chr1_81872863     HPrz    A    G      0.5      1        2 
   1   chr1_81872863     ZBoe    A    G        0      0        2 
   1   chr1_81872863     ZGre    A    G        0      0        2 
   1   chr1_81872863     ZHar    A    G        0      0        2 
   1   chr1_81872863   Sample    A    G        0      0        2 
   1   chr1_81873038     AAsi    A    G        0      0        2 
   1   chr1_81873038     AKia    A    G        1      2        2 
   1   chr1_81873038     AOna    A    G        0      0        2 
   1   chr1_81873038     ASom    A    G        0      0        2 
   1   chr1_81873038     HCab    A    G        0      0        2 
   1   chr1_81873038     HPrz    A    G        0      0        2 
   1   chr1_81873038     ZBoe    A    G        0      0        2 
   1   chr1_81873038     ZGre    A    G        0      0        2 
   1   chr1_81873038     ZHar    A    G        0      0        2 
   1   chr1_81873038   Sample    A    G        0      0        2 
   1   chr1_81874374     AAsi    A    G        0      0        2 
   1   chr1_81874374     AKia    A    G        0      0        2 
   1   chr1_81874374     AOna    A    G        0      0        2 
   1   chr1_81874374     ASom    A    G        0      0        2 
   1   chr1_81874374     HCab    A    G        0      0        2 
   1   chr1_81874374     HPrz    A    G        0      0        2 
   1   chr1_81874374     ZBoe    A    G        0      0        2 
   1   chr1_81874374     ZGre    A    G        0      0        2 
   1   chr1_81874374     ZHar    A    G      0.5      1        2 
   1   chr1_81874374   Sample    A    G        0      0        2 
   1   chr1_81877598     AAsi    C    T        0      0        2 
   1   chr1_81877598     AKia    C    T        0      0        2 
   1   chr1_81877598     AOna    C    T        0      0        2 
   1   chr1_81877598     ASom    C    T        0      0        2 
   1   chr1_81877598     HCab    C    T        0      0        2 
   1   chr1_81877598     HPrz    C    T        0      0        2 
   1   chr1_81877598     ZBoe    C    T        0      0        2 
   1   chr1_81877598     ZGre    C    T        0      0        2 
   1   chr1_81877598     ZHar    C    T      0.5      1        2 
   1   chr1_81877598   Sample    C    T        0      0        2 
   1   chr1_81881898     AAsi    G    A        0      0        2 
   1   chr1_81881898     AKia    G    A        0      0        2 
   1   chr1_81881898     AOna    G    A        0      0        2 
   1   chr1_81881898     ASom    G    A        0      0        2 
   1   chr1_81881898     HCab    G    A        1      2        2 
   1   chr1_81881898     HPrz    G    A        1      2        2 
   1   chr1_81881898     ZBoe    G    A        0      0        2 
   1   chr1_81881898     ZGre    G    A        0      0        2 
   1   chr1_81881898     ZHar    G    A        0      0        2 
   1   chr1_81881898   Sample    G    A        1      2        2 
   1   chr1_81882755     AAsi    T    C        0      0        2 
   1   chr1_81882755     AKia    T    C        1      2        2 
   1   chr1_81882755     AOna    T    C        0      0        2 
   1   chr1_81882755     ASom    T    C        0      0        2 
   1   chr1_81882755     HCab    T    C        0      0        2 
   1   chr1_81882755     HPrz    T    C        0      0        2 
   1   chr1_81882755     ZBoe    T    C        0      0        2 
   1   chr1_81882755     ZGre    T    C        0      0        2 
   1   chr1_81882755     ZHar    T    C        0      0        2 
   1   chr1_81882755   Sample    T    C        0      0        2 
   1   chr1_81884781     AAsi    C    T        0      0        2 
   1   chr1_81884781     AKia    C    T        0      0        2 
   1   chr1_81884781     AOna    C    T        0      0        2 
   1   chr1_81884781     ASom    C    T        0      0        2 
   1   chr1_81884781     HCab    C    T        0      0        2 
   1   chr1_81884781     HPrz    C    T        0      0        2 
   1   chr1_81884781     ZBoe    C    T        0      0        2 
   1   chr1_81884781     ZGre    C    T      0.5      1        2 
   1   chr1_81884781     ZHar    C    T        0      0        2 
   1   chr1_81884781   Sample    C    T        0      0        2 
   1   chr1_81885503     AAsi    A    G        0      0        2 
   1   chr1_81885503     AKia    A    G        0      0        2 
   1   chr1_81885503     AOna    A    G        0      0        2 
   1   chr1_81885503     ASom    A    G        0      0        2 
   1   chr1_81885503     HCab    A    G        0      0        2 
   1   chr1_81885503     HPrz    A    G        0      0        2 
   1   chr1_81885503     ZBoe    A    G      0.5      1        2 
   1   chr1_81885503     ZGre    A    G        0      0        2 
   1   chr1_81885503     ZHar    A    G        0      0        2 
   1   chr1_81885503   Sample    A    G        0      0        2 
   1   chr1_81891175     AAsi    C    T        0      0        2 
   1   chr1_81891175     AKia    C    T        0      0        2 
   1   chr1_81891175     AOna    C    T        0      0        2 
   1   chr1_81891175     ASom    C    T        0      0        2 
   1   chr1_81891175     HCab    C    T        1      2        2 
   1   chr1_81891175     HPrz    C    T        1      2        2 
   1   chr1_81891175     ZBoe    C    T        0      0        2 
   1   chr1_81891175     ZGre    C    T        0      0        2 
   1   chr1_81891175     ZHar    C    T        0      0        2 
   1   chr1_81891175   Sample    C    T        1      2        2 
   1   chr1_81897905     AAsi    G    A        0      0        2 
   1   chr1_81897905     AKia    G    A        0      0        2 
   1   chr1_81897905     AOna    G    A        0      0        2 
   1   chr1_81897905     ASom    G    A        0      0        2 
   1   chr1_81897905     HCab    G    A        0      0        2 
   1   chr1_81897905     HPrz    G    A      0.5      1        2 
   1   chr1_81897905     ZBoe    G    A        0      0        2 
   1   chr1_81897905     ZGre    G    A        0      0        2 
   1   chr1_81897905     ZHar    G    A        0      0        2 
   1   chr1_81897905   Sample    G    A        0      0        2 
   1   chr1_81900920     AAsi    A    G        0      0        2 
   1   chr1_81900920     AKia    A    G        0      0        2 
   1   chr1_81900920     AOna    A    G        0      0        2 
   1   chr1_81900920     ASom    A    G        0      0        2 
   1   chr1_81900920     HCab    A    G        1      2        2 
   1   chr1_81900920     HPrz    A    G        1      2        2 
   1   chr1_81900920     ZBoe    A    G        0      0        2 
   1   chr1_81900920     ZGre    A    G        0      0        2 
   1   chr1_81900920     ZHar    A    G        0      0        2 
   1   chr1_81900920   Sample    A    G        1      2        2 
   1   chr1_81904407     AAsi    A    G        0      0        2 
   1   chr1_81904407     AKia    A    G        0      0        2 
   1   chr1_81904407     AOna    A    G        0      0        2 
   1   chr1_81904407     ASom    A    G        0      0        2 
   1   chr1_81904407     HCab    A    G        0      0        2 
   1   chr1_81904407     HPrz    A    G      0.5      1        2 
   1   chr1_81904407     ZBoe    A    G        0      0        2 
   1   chr1_81904407     ZGre    A    G        0      0        2 
   1   chr1_81904407     ZHar    A    G        0      0        2 
   1   chr1_81904407   Sample    A    G        0      0        2 
   1   chr1_81906852     AAsi    T    C        0      0        2 
   1   chr1_81906852     AKia    T    C        0      0        2 
   1   chr1_81906852     AOna    T    C        0      0        2 
   1   chr1_81906852     ASom    T    C        0      0        2 
   1   chr1_81906852     HCab    T    C        0      0        2 
   1   chr1_81906852     HPrz    T    C        0      0        2 
   1   chr1_81906852     ZBoe    T    C      0.5      1        2 
   1   chr1_81906852     ZGre    T    C        0      0        2 
   1   chr1_81906852     ZHar    T    C        0      0        2 
   1   chr1_81906852   Sample    T    C        0      0        2 
   1   chr1_81913249     AAsi    G    A        0      0        2 
   1   chr1_81913249     AKia    G    A        0      0        2 
   1   chr1_81913249     AOna    G    A        0      0        2 
   1   chr1_81913249     ASom    G    A        0      0        2 
   1   chr1_81913249     HCab    G    A        1      2        2 
   1   chr1_81913249     HPrz    G    A        1      2        2 
   1   chr1_81913249     ZBoe    G    A        0      0        2 
   1   chr1_81913249     ZGre    G    A        0      0        2 
   1   chr1_81913249     ZHar    G    A        0      0        2 
   1   chr1_81913249   Sample    G    A        1      2        2 
   1   chr1_81915108     AAsi    C    T        0      0        2 
   1   chr1_81915108     AKia    C    T        0      0        2 
   1   chr1_81915108     AOna    C    T        0      0        2 
   1   chr1_81915108     ASom    C    T        0      0        2 
   1   chr1_81915108     HCab    C    T        1      2        2 
   1   chr1_81915108     HPrz    C    T        1      2        2 
   1   chr1_81915108     ZBoe    C    T        0      0        2 
   1   chr1_81915108     ZGre    C    T        0      0        2 
   1   chr1_81915108     ZHar    C    T        0      0        2 
   1   chr1_81915108   Sample    C    T        1      2        2 
   1   chr1_81916915     AAsi    A    T        0      0        2 
   1   chr1_81916915     AKia    A    T        1      2        2 
   1   chr1_81916915     AOna    A    T      0.5      1        2 
   1   chr1_81916915     ASom    A    T        0      0        2 
   1   chr1_81916915     HCab    A    T        0      0        2 
   1   chr1_81916915     HPrz    A    T        0      0        2 
   1   chr1_81916915     ZBoe    A    T        0      0        2 
   1   chr1_81916915     ZGre    A    T        0      0        2 
   1   chr1_81916915     ZHar    A    T        0      0        2 
   1   chr1_81916915   Sample    A    T        0      0        2 
   1   chr1_81917311     AAsi    T    C        0      0        2 
   1   chr1_81917311     AKia    T    C        0      0        2 
   1   chr1_81917311     AOna    T    C        0      0        2 
   1   chr1_81917311     ASom    T    C        0      0        2 
   1   chr1_81917311     HCab    T    C        0      0        2 
   1   chr1_81917311     HPrz    T    C        0      0        2 
   1   chr1_81917311     ZBoe    T    C      0.5      1        2 
   1   chr1_81917311     ZGre    T    C        0      0        2 
   1   chr1_81917311     ZHar    T    C        0      0        2 
   1   chr1_81917311   Sample    T    C        0      0        2 
   1   chr1_81918853     AAsi    A    G        0      0        2 
   1   chr1_81918853     AKia    A    G        0      0        2 
   1   chr1_81918853     AOna    A    G        0      0        2 
   1   chr1_81918853     ASom    A    G        0      0        2 
   1   chr1_81918853     HCab    A    G        0      0        2 
   1   chr1_81918853     HPrz    A    G        0      0        2 
   1   chr1_81918853     ZBoe    A    G      0.5      1        2 
   1   chr1_81918853     ZGre    A    G        0      0        2 
   1   chr1_81918853     ZHar    A    G        0      0        2 
   1   chr1_81918853   Sample    A    G        0      0        2 
   1   chr1_81919171     AAsi    C    T        0      0        2 
   1   chr1_81919171     AKia    C    T        0      0        2 
   1   chr1_81919171     AOna    C    T        0      0        2 
   1   chr1_81919171     ASom    C    T        0      0        2 
   1   chr1_81919171     HCab    C    T        0      0        2 
   1   chr1_81919171     HPrz    C    T        0      0        2 
   1   chr1_81919171     ZBoe    C    T      0.5      1        2 
   1   chr1_81919171     ZGre    C    T        0      0        2 
   1   chr1_81919171     ZHar    C    T        0      0        2 
   1   chr1_81919171   Sample    C    T        0      0        2 
   1   chr1_81920779     AAsi    T    A        0      0        2 
   1   chr1_81920779     AKia    T    A        0      0        2 
   1   chr1_81920779     AOna    T    A        0      0        2 
   1   chr1_81920779     ASom    T    A        0      0        2 
   1   chr1_81920779     HCab    T    A        1      2        2 
   1   chr1_81920779     HPrz    T    A        1      2        2 
   1   chr1_81920779     ZBoe    T    A        0      0        2 
   1   chr1_81920779     ZGre    T    A        0      0        2 
   1   chr1_81920779     ZHar    T    A        0      0        2 
   1   chr1_81920779   Sample    T    A        1      2        2 
   1   chr1_81922693     AAsi    T    C        0      0        2 
   1   chr1_81922693     AKia    T    C        0      0        2 
   1   chr1_81922693     AOna    T    C        0      0        2 
   1   chr1_81922693     ASom    T    C        0      0        2 
   1   chr1_81922693     HCab    T    C        1      2        2 
   1   chr1_81922693     HPrz    T    C        1      2        2 
   1   chr1_81922693     ZBoe    T    C        0      0        2 
   1   chr1_81922693     ZGre    T    C        0      0        2 
   1   chr1_81922693     ZHar    T    C        0      0        2 
   1   chr1_81922693   Sample    T    C        1      2        2 
   1   chr1_81931849     AAsi    C    T        0      0        2 
   1   chr1_81931849     AKia    C    T        0      0        2 
   1   chr1_81931849     AOna    C    T        0      0        2 
   1   chr1_81931849     ASom    C    T        0      0        2 
   1   chr1_81931849     HCab    C    T        1      2        2 
   1   chr1_81931849     HPrz    C    T        1      2        2 
   1   chr1_81931849     ZBoe    C    T        0      0        2 
   1   chr1_81931849     ZGre    C    T        0      0        2 
   1   chr1_81931849     ZHar    C    T        0      0        2 
   1   chr1_81931849   Sample    C    T        1      2        2 
   1   chr1_81935703     AAsi    T    C        0      0        2 
   1   chr1_81935703     AKia    T    C        0      0        2 
   1   chr1_81935703     AOna    T    C        0      0        2 
   1   chr1_81935703     ASom    T    C        0      0        2 
   1   chr1_81935703     HCab    T    C        0      0        2 
   1   chr1_81935703     HPrz    T    C        0      0        2 
   1   chr1_81935703     ZBoe    T    C        0      0        2 
   1   chr1_81935703     ZGre    T    C      0.5      1        2 
   1   chr1_81935703     ZHar    T    C        0      0        2 
   1   chr1_81935703   Sample    T    C        0      0        2 
   1   chr1_81936576     AAsi    T    G        0      0        2 
   1   chr1_81936576     AKia    T    G        0      0        2 
   1   chr1_81936576     AOna    T    G        0      0        2 
   1   chr1_81936576     ASom    T    G        0      0        2 
   1   chr1_81936576     HCab    T    G        0      0        2 
   1   chr1_81936576     HPrz    T    G        0      0        2 
   1   chr1_81936576     ZBoe    T    G        0      0        2 
   1   chr1_81936576     ZGre    T    G        0      0        2 
   1   chr1_81936576     ZHar    T    G      0.5      1        2 
   1   chr1_81936576   Sample    T    G        0      0        2 
   1   chr1_81942111     AAsi    T    C        0      0        2 
   1   chr1_81942111     AKia    T    C        0      0        2 
   1   chr1_81942111     AOna    T    C        0      0        2 
   1   chr1_81942111     ASom    T    C        0      0        2 
   1   chr1_81942111     HCab    T    C        0      0        2 
   1   chr1_81942111     HPrz    T    C      0.5      1        2 
   1   chr1_81942111     ZBoe    T    C        0      0        2 
   1   chr1_81942111     ZGre    T    C        0      0        2 
   1   chr1_81942111     ZHar    T    C        0      0        2 
   1   chr1_81942111   Sample    T    C        0      0        2 
   1   chr1_81942276     AAsi    A    G        0      0        2 
   1   chr1_81942276     AKia    A    G        0      0        2 
   1   chr1_81942276     AOna    A    G        0      0        2 
   1   chr1_81942276     ASom    A    G        0      0        2 
   1   chr1_81942276     HCab    A    G        1      2        2 
   1   chr1_81942276     HPrz    A    G        1      2        2 
   1   chr1_81942276     ZBoe    A    G        0      0        2 
   1   chr1_81942276     ZGre    A    G        0      0        2 
   1   chr1_81942276     ZHar    A    G        0      0        2 
   1   chr1_81942276   Sample    A    G        1      2        2 
   1   chr1_81943324     AAsi    A    G        0      0        2 
   1   chr1_81943324     AKia    A    G        0      0        2 
   1   chr1_81943324     AOna    A    G        0      0        2 
   1   chr1_81943324     ASom    A    G        0      0        2 
   1   chr1_81943324     HCab    A    G        1      2        2 
   1   chr1_81943324     HPrz    A    G        1      2        2 
   1   chr1_81943324     ZBoe    A    G        0      0        2 
   1   chr1_81943324     ZGre    A    G        0      0        2 
   1   chr1_81943324     ZHar    A    G        0      0        2 
   1   chr1_81943324   Sample    A    G        1      2        2 
   1   chr1_81944050     AAsi    A    G        0      0        2 
   1   chr1_81944050     AKia    A    G        0      0        2 
   1   chr1_81944050     AOna    A    G        0      0        2 
   1   chr1_81944050     ASom    A    G        0      0        2 
   1   chr1_81944050     HCab    A    G        0      0        2 
   1   chr1_81944050     HPrz    A    G        0      0        2 
   1   chr1_81944050     ZBoe    A    G        0      0        2 
   1   chr1_81944050     ZGre    A    G        0      0        2 
   1   chr1_81944050     ZHar    A    G        1      2        2 
   1   chr1_81944050   Sample    A    G        0      0        2 
   1   chr1_81956458     AAsi    G    A        0      0        2 
   1   chr1_81956458     AKia    G    A        0      0        2 
   1   chr1_81956458     AOna    G    A        0      0        2 
   1   chr1_81956458     ASom    G    A        0      0        2 
   1   chr1_81956458     HCab    G    A      0.5      1        2 
   1   chr1_81956458     HPrz    G    A        1      2        2 
   1   chr1_81956458     ZBoe    G    A        0      0        2 
   1   chr1_81956458     ZGre    G    A        0      0        2 
   1   chr1_81956458     ZHar    G    A        0      0        2 
   1   chr1_81956458   Sample    G    A        1      2        2 
   1   chr1_81963810     AAsi    G    A        1      2        2 
   1   chr1_81963810     AKia    G    A        0      0        2 
   1   chr1_81963810     AOna    G    A        0      0        2 
   1   chr1_81963810     ASom    G    A        1      2        2 
   1   chr1_81963810     HCab    G    A        0      0        2 
   1   chr1_81963810     HPrz    G    A        0      0        2 
   1   chr1_81963810     ZBoe    G    A        0      0        2 
   1   chr1_81963810     ZGre    G    A        0      0        2 
   1   chr1_81963810     ZHar    G    A        0      0        2 
   1   chr1_81963810   Sample    G    A        0      0        2 
   1   chr1_81970489     AAsi    A    G        0      0        2 
   1   chr1_81970489     AKia    A    G      0.5      1        2 
   1   chr1_81970489     AOna    A    G        0      0        2 
   1   chr1_81970489     ASom    A    G        0      0        2 
   1   chr1_81970489     HCab    A    G        0      0        2 
   1   chr1_81970489     HPrz    A    G        0      0        2 
   1   chr1_81970489     ZBoe    A    G        0      0        2 
   1   chr1_81970489     ZGre    A    G        0      0        2 
   1   chr1_81970489     ZHar    A    G        0      0        2 
   1   chr1_81970489   Sample    A    G        0      0        2 
   1   chr1_81970809     AAsi    T    C        0      0        2 
   1   chr1_81970809     AKia    T    C        1      2        2 
   1   chr1_81970809     AOna    T    C        1      2        2 
   1   chr1_81970809     ASom    T    C        0      0        2 
   1   chr1_81970809     HCab    T    C        0      0        2 
   1   chr1_81970809     HPrz    T    C        0      0        2 
   1   chr1_81970809     ZBoe    T    C        0      0        2 
   1   chr1_81970809     ZGre    T    C        0      0        2 
   1   chr1_81970809     ZHar    T    C        0      0        2 
   1   chr1_81970809   Sample    T    C        0      0        2 
   1   chr1_81990556     AAsi    A    G        0      0        2 
   1   chr1_81990556     AKia    A    G        0      0        2 
   1   chr1_81990556     AOna    A    G        0      0        2 
   1   chr1_81990556     ASom    A    G        1      2        2 
   1   chr1_81990556     HCab    A    G        0      0        2 
   1   chr1_81990556     HPrz    A    G        0      0        2 
   1   chr1_81990556     ZBoe    A    G        0      0        2 
   1   chr1_81990556     ZGre    A    G        0      0        2 
   1   chr1_81990556     ZHar    A    G        0      0        2 
   1   chr1_81990556   Sample    A    G        0      0        2 
   1   chr1_81999812     AAsi    T    G        0      0        2 
   1   chr1_81999812     AKia    T    G        0      0        2 
   1   chr1_81999812     AOna    T    G        0      0        2 
   1   chr1_81999812     ASom    T    G        0      0        2 
   1   chr1_81999812     HCab    T    G        0      0        2 
   1   chr1_81999812     HPrz    T    G        0      0        2 
   1   chr1_81999812     ZBoe    T    G        0      0        2 
   1   chr1_81999812     ZGre    T    G        0      0        2 
   1   chr1_81999812     ZHar    T    G      0.5      1        2 
   1   chr1_81999812   Sample    T    G        0      0        2 
   1   chr1_82005882     AAsi    A    G        0      0        2 
   1   chr1_82005882     AKia    A    G        0      0        2 
   1   chr1_82005882     AOna    A    G        0      0        2 
   1   chr1_82005882     ASom    A    G        0      0        2 
   1   chr1_82005882     HCab    A    G        1      2        2 
   1   chr1_82005882     HPrz    A    G        1      2        2 
   1   chr1_82005882     ZBoe    A    G        0      0        2 
   1   chr1_82005882     ZGre    A    G      0.5      1        2 
   1   chr1_82005882     ZHar    A    G        0      0        2 
   1   chr1_82005882   Sample    A    G        1      2        2 
   1   chr1_82006381     AAsi    T    C        1      2        2 
   1   chr1_82006381     AKia    T    C        0      0        2 
   1   chr1_82006381     AOna    T    C        0      0        2 
   1   chr1_82006381     ASom    T    C        1      2        2 
   1   chr1_82006381     HCab    T    C        0      0        2 
   1   chr1_82006381     HPrz    T    C        0      0        2 
   1   chr1_82006381     ZBoe    T    C        0      0        2 
   1   chr1_82006381     ZGre    T    C        0      0        2 
   1   chr1_82006381     ZHar    T    C        0      0        2 
   1   chr1_82006381   Sample    T    C        0      0        2 
   1   chr1_82011896     AAsi    A    C        0      0        2 
   1   chr1_82011896     AKia    A    C        0      0        2 
   1   chr1_82011896     AOna    A    C        0      0        2 
   1   chr1_82011896     ASom    A    C        0      0        2 
   1   chr1_82011896     HCab    A    C        1      2        2 
   1   chr1_82011896     HPrz    A    C        1      2        2 
   1   chr1_82011896     ZBoe    A    C        0      0        2 
   1   chr1_82011896     ZGre    A    C        0      0        2 
   1   chr1_82011896     ZHar    A    C        0      0        2 
   1   chr1_82011896   Sample    A    C        1      2        2 
   1   chr1_82019834     AAsi    G    A        0      0        2 
   1   chr1_82019834     AKia    G    A        0      0        2 
   1   chr1_82019834     AOna    G    A        0      0        2 
   1   chr1_82019834     ASom    G    A        0      0        2 
   1   chr1_82019834     HCab    G    A        1      2        2 
   1   chr1_82019834     HPrz    G    A        1      2        2 
   1   chr1_82019834     ZBoe    G    A        0      0        2 
   1   chr1_82019834     ZGre    G    A        0      0        2 
   1   chr1_82019834     ZHar    G    A        0      0        2 
   1   chr1_82019834   Sample    G    A        1      2        2 
   1   chr1_82023340     AAsi    G    C        0      0        2 
   1   chr1_82023340     AKia    G    C        0      0        2 
   1   chr1_82023340     AOna    G    C        0      0        2 
   1   chr1_82023340     ASom    G    C        0      0        2 
   1   chr1_82023340     HCab    G    C        1      2        2 
   1   chr1_82023340     HPrz    G    C        1      2        2 
   1   chr1_82023340     ZBoe    G    C        0      0        2 
   1   chr1_82023340     ZGre    G    C        0      0        2 
   1   chr1_82023340     ZHar    G    C        0      0        2 
   1   chr1_82023340   Sample    G    C        1      2        2 
   1   chr1_82027677     AAsi    A    G        0      0        2 
   1   chr1_82027677     AKia    A    G        0      0        2 
   1   chr1_82027677     AOna    A    G        0      0        2 
   1   chr1_82027677     ASom    A    G        0      0        2 
   1   chr1_82027677     HCab    A    G        0      0        2 
   1   chr1_82027677     HPrz    A    G        0      0        2 
   1   chr1_82027677     ZBoe    A    G      0.5      1        2 
   1   chr1_82027677     ZGre    A    G        0      0        2 
   1   chr1_82027677     ZHar    A    G        0      0        2 
   1   chr1_82027677   Sample    A    G        0      0        2 
   1   chr1_82029444     AAsi    G    A        0      0        2 
   1   chr1_82029444     AKia    G    A        0      0        2 
   1   chr1_82029444     AOna    G    A        0      0        2 
   1   chr1_82029444     ASom    G    A        0      0        2 
   1   chr1_82029444     HCab    G    A        1      2        2 
   1   chr1_82029444     HPrz    G    A        1      2        2 
   1   chr1_82029444     ZBoe    G    A        0      0        2 
   1   chr1_82029444     ZGre    G    A        0      0        2 
   1   chr1_82029444     ZHar    G    A        0      0        2 
   1   chr1_82029444   Sample    G    A        1      2        2 
   1   chr1_82029716     AAsi    C    T        0      0        2 
   1   chr1_82029716     AKia    C    T        0      0        2 
   1   chr1_82029716     AOna    C    T        0      0        2 
   1   chr1_82029716     ASom    C    T        0      0        2 
   1   chr1_82029716     HCab    C    T        1      2        2 
   1   chr1_82029716     HPrz    C    T        1      2        2 
   1   chr1_82029716     ZBoe    C    T        0      0        2 
   1   chr1_82029716     ZGre    C    T        0      0        2 
   1   chr1_82029716     ZHar    C    T        0      0        2 
   1   chr1_82029716   Sample    C    T        1      2        2 
   1   chr1_82036182     AAsi    G    A        0      0        2 
   1   chr1_82036182     AKia    G    A        0      0        2 
   1   chr1_82036182     AOna    G    A        0      0        2 
   1   chr1_82036182     ASom    G    A        0      0        2 
   1   chr1_82036182     HCab    G    A        1      2        2 
   1   chr1_82036182     HPrz    G    A        1      2        2 
   1   chr1_82036182     ZBoe    G    A        0      0        2 
   1   chr1_82036182     ZGre    G    A        0      0        2 
   1   chr1_82036182     ZHar    G    A        0      0        2 
   1   chr1_82036182   Sample    G    A        1      2        2 
   1   chr1_82039342     AAsi    G    T        0      0        2 
   1   chr1_82039342     AKia    G    T        0      0        2 
   1   chr1_82039342     AOna    G    T        0      0        2 
   1   chr1_82039342     ASom    G    T        0      0        2 
   1   chr1_82039342     HCab    G    T        1      2        2 
   1   chr1_82039342     HPrz    G    T        1      2        2 
   1   chr1_82039342     ZBoe    G    T        0      0        2 
   1   chr1_82039342     ZGre    G    T        0      0        2 
   1   chr1_82039342     ZHar    G    T        0      0        2 
   1   chr1_82039342   Sample    G    T        1      2        2 
   1   chr1_82039568     AAsi    C    T        0      0        2 
   1   chr1_82039568     AKia    C    T        0      0        2 
   1   chr1_82039568     AOna    C    T        1      2        2 
   1   chr1_82039568     ASom    C    T        0      0        2 
   1   chr1_82039568     HCab    C    T        1      2        2 
   1   chr1_82039568     HPrz    C    T        1      2        2 
   1   chr1_82039568     ZBoe    C    T        0      0        2 
   1   chr1_82039568     ZGre    C    T        0      0        2 
   1   chr1_82039568     ZHar    C    T        0      0        2 
   1   chr1_82039568   Sample    C    T        1      2        2 
   1   chr1_82043295     AAsi    T    C        0      0        2 
   1   chr1_82043295     AKia    T    C        0      0        2 
   1   chr1_82043295     AOna    T    C        0      0        2 
   1   chr1_82043295     ASom    T    C        0      0        2 
   1   chr1_82043295     HCab    T    C        0      0        2 
   1   chr1_82043295     HPrz    T    C      0.5      1        2 
   1   chr1_82043295     ZBoe    T    C        0      0        2 
   1   chr1_82043295     ZGre    T    C        0      0        2 
   1   chr1_82043295     ZHar    T    C        0      0        2 
   1   chr1_82043295   Sample    T    C        0      0        2 
   1   chr1_82047953     AAsi    T    G        0      0        2 
   1   chr1_82047953     AKia    T    G        0      0        2 
   1   chr1_82047953     AOna    T    G        0      0        2 
   1   chr1_82047953     ASom    T    G        0      0        2 
   1   chr1_82047953     HCab    T    G        0      0        2 
   1   chr1_82047953     HPrz    T    G        0      0        2 
   1   chr1_82047953     ZBoe    T    G        0      0        2 
   1   chr1_82047953     ZGre    T    G      0.5      1        2 
   1   chr1_82047953     ZHar    T    G        0      0        2 
   1   chr1_82047953   Sample    T    G        0      0        2 
   1   chr1_82050147     AAsi    C    G        0      0        2 
   1   chr1_82050147     AKia    C    G        0      0        2 
   1   chr1_82050147     AOna    C    G      0.5      1        2 
   1   chr1_82050147     ASom    C    G        0      0        2 
   1   chr1_82050147     HCab    C    G        0      0        2 
   1   chr1_82050147     HPrz    C    G        0      0        2 
   1   chr1_82050147     ZBoe    C    G        0      0        2 
   1   chr1_82050147     ZGre    C    G        0      0        2 
   1   chr1_82050147     ZHar    C    G        0      0        2 
   1   chr1_82050147   Sample    C    G        0      0        2 
   1   chr1_82054053     AAsi    A    G      0.5      1        2 
   1   chr1_82054053     AKia    A    G        0      0        2 
   1   chr1_82054053     AOna    A    G        0      0        2 
   1   chr1_82054053     ASom    A    G        0      0        2 
   1   chr1_82054053     HCab    A    G        0      0        2 
   1   chr1_82054053     HPrz    A    G        0      0        2 
   1   chr1_82054053     ZBoe    A    G        0      0        2 
   1   chr1_82054053     ZGre    A    G        0      0        2 
   1   chr1_82054053     ZHar    A    G        0      0        2 
   1   chr1_82054053   Sample    A    G        0      0        2 
   1   chr1_82059449     AAsi    T    C        0      0        2 
   1   chr1_82059449     AKia    T    C        0      0        2 
   1   chr1_82059449     AOna    T    C        0      0        2 
   1   chr1_82059449     ASom    T    C        0      0        2 
   1   chr1_82059449     HCab    T    C        1      2        2 
   1   chr1_82059449     HPrz    T    C        1      2        2 
   1   chr1_82059449     ZBoe    T    C        0      0        2 
   1   chr1_82059449     ZGre    T    C        0      0        2 
   1   chr1_82059449     ZHar    T    C        0      0        2 
   1   chr1_82059449   Sample    T    C        1      2        2 
   1   chr1_82059929     AAsi    A    G        1      2        2 
   1   chr1_82059929     AKia    A    G        0      0        2 
   1   chr1_82059929     AOna    A    G        0      0        2 
   1   chr1_82059929     ASom    A    G        1      2        2 
   1   chr1_82059929     HCab    A    G        0      0        2 
   1   chr1_82059929     HPrz    A    G        0      0        2 
   1   chr1_82059929     ZBoe    A    G        0      0        2 
   1   chr1_82059929     ZGre    A    G        0      0        2 
   1   chr1_82059929     ZHar    A    G        0      0        2 
   1   chr1_82059929   Sample    A    G        0      0        2 
   1   chr1_82061944     AAsi    G    A        0      0        2 
   1   chr1_82061944     AKia    G    A        0      0        2 
   1   chr1_82061944     AOna    G    A        0      0        2 
   1   chr1_82061944     ASom    G    A        0      0        2 
   1   chr1_82061944     HCab    G    A        1      2        2 
   1   chr1_82061944     HPrz    G    A        1      2        2 
   1   chr1_82061944     ZBoe    G    A        0      0        2 
   1   chr1_82061944     ZGre    G    A        0      0        2 
   1   chr1_82061944     ZHar    G    A        0      0        2 
   1   chr1_82061944   Sample    G    A        1      2        2 
   1   chr1_82062294     AAsi    A    G        0      0        2 
   1   chr1_82062294     AKia    A    G        0      0        2 
   1   chr1_82062294     AOna    A    G        0      0        2 
   1   chr1_82062294     ASom    A    G        0      0        2 
   1   chr1_82062294     HCab    A    G        1      2        2 
   1   chr1_82062294     HPrz    A    G        1      2        2 
   1   chr1_82062294     ZBoe    A    G        0      0        2 
   1   chr1_82062294     ZGre    A    G        0      0        2 
   1   chr1_82062294     ZHar    A    G        0      0        2 
   1   chr1_82062294   Sample    A    G        1      2        2 
   1   chr1_82063038     AAsi    C    A        0      0        2 
   1   chr1_82063038     AKia    C    A        0      0        2 
   1   chr1_82063038     AOna    C    A        0      0        2 
   1   chr1_82063038     ASom    C    A        1      2        2 
   1   chr1_82063038     HCab    C    A        0      0        2 
   1   chr1_82063038     HPrz    C    A        0      0        2 
   1   chr1_82063038     ZBoe    C    A        0      0        2 
   1   chr1_82063038     ZGre    C    A        0      0        2 
   1   chr1_82063038     ZHar    C    A        0      0        2 
   1   chr1_82063038   Sample    C    A        0      0        2 
   1   chr1_82068039     AAsi    A    G        0      0        2 
   1   chr1_82068039     AKia    A    G        0      0        2 
   1   chr1_82068039     AOna    A    G        0      0        2 
   1   chr1_82068039     ASom    A    G        1      2        2 
   1   chr1_82068039     HCab    A    G        0      0        2 
   1   chr1_82068039     HPrz    A    G        0      0        2 
   1   chr1_82068039     ZBoe    A    G        0      0        2 
   1   chr1_82068039     ZGre    A    G        0      0        2 
   1   chr1_82068039     ZHar    A    G        0      0        2 
   1   chr1_82068039   Sample    A    G        0      0        2 
   1   chr1_82069431     AAsi    C    G        1      2        2 
   1   chr1_82069431     AKia    C    G        0      0        2 
   1   chr1_82069431     AOna    C    G        0      0        2 
   1   chr1_82069431     ASom    C    G        0      0        2 
   1   chr1_82069431     HCab    C    G        1      2        2 
   1   chr1_82069431     HPrz    C    G        1      2        2 
   1   chr1_82069431     ZBoe    C    G        0      0        2 
   1   chr1_82069431     ZGre    C    G        0      0        2 
   1   chr1_82069431     ZHar    C    G        0      0        2 
   1   chr1_82069431   Sample    C    G        1      2        2 
   1   chr1_82071334     AAsi    A    G        0      0        2 
   1   chr1_82071334     AKia    A    G        0      0        2 
   1   chr1_82071334     AOna    A    G        0      0        2 
   1   chr1_82071334     ASom    A    G        0      0        2 
   1   chr1_82071334     HCab    A    G      0.5      1        2 
   1   chr1_82071334     HPrz    A    G      0.5      1        2 
   1   chr1_82071334     ZBoe    A    G        0      0        2 
   1   chr1_82071334     ZGre    A    G        0      0        2 
   1   chr1_82071334     ZHar    A    G        0      0        2 
   1   chr1_82071334   Sample    A    G        0      0        2 
   1   chr1_82073435     AAsi    C    G        0      0        2 
   1   chr1_82073435     AKia    C    G        0      0        2 
   1   chr1_82073435     AOna    C    G        0      0        2 
   1   chr1_82073435     ASom    C    G        0      0        2 
   1   chr1_82073435     HCab    C    G        1      2        2 
   1   chr1_82073435     HPrz    C    G        1      2        2 
   1   chr1_82073435     ZBoe    C    G        0      0        2 
   1   chr1_82073435     ZGre    C    G        0      0        2 
   1   chr1_82073435     ZHar    C    G        0      0        2 
   1   chr1_82073435   Sample    C    G        1      2        2 
   1   chr1_82075000     AAsi    A    G        1      2        2 
   1   chr1_82075000     AKia    A    G        0      0        2 
   1   chr1_82075000     AOna    A    G        0      0        2 
   1   chr1_82075000     ASom    A    G        0      0        2 
   1   chr1_82075000     HCab    A    G      0.5      1        2 
   1   chr1_82075000     HPrz    A    G        0      0        2 
   1   chr1_82075000     ZBoe    A    G        0      0        2 
   1   chr1_82075000     ZGre    A    G        0      0        2 
   1   chr1_82075000     ZHar    A    G        0      0        2 
   1   chr1_82075000   Sample    A    G        1      2        2 
   1   chr1_82076179     AAsi    A    G        0      0        2 
   1   chr1_82076179     AKia    A    G        0      0        2 
   1   chr1_82076179     AOna    A    G        0      0        2 
   1   chr1_82076179     ASom    A    G        0      0        2 
   1   chr1_82076179     HCab    A    G        0      0        2 
   1   chr1_82076179     HPrz    A    G        0      0        2 
   1   chr1_82076179     ZBoe    A    G        1      2        2 
   1   chr1_82076179     ZGre    A    G        0      0        2 
   1   chr1_82076179     ZHar    A    G        0      0        2 
   1   chr1_82076179   Sample    A    G        0      0        2 
   1   chr1_82078329     AAsi    A    G        0      0        2 
   1   chr1_82078329     AKia    A    G        1      2        2 
   1   chr1_82078329     AOna    A    G        0      0        2 
   1   chr1_82078329     ASom    A    G        0      0        2 
   1   chr1_82078329     HCab    A    G        0      0        2 
   1   chr1_82078329     HPrz    A    G        0      0        2 
   1   chr1_82078329     ZBoe    A    G        0      0        2 
   1   chr1_82078329     ZGre    A    G        0      0        2 
   1   chr1_82078329     ZHar    A    G        0      0        2 
   1   chr1_82078329   Sample    A    G        0      0        2 
   1   chr1_82080950     AAsi    G    A        0      0        2 
   1   chr1_82080950     AKia    G    A        0      0        2 
   1   chr1_82080950     AOna    G    A        0      0        2 
   1   chr1_82080950     ASom    G    A        0      0        2 
   1   chr1_82080950     HCab    G    A        1      2        2 
   1   chr1_82080950     HPrz    G    A        1      2        2 
   1   chr1_82080950     ZBoe    G    A        0      0        2 
   1   chr1_82080950     ZGre    G    A        0      0        2 
   1   chr1_82080950     ZHar    G    A        0      0        2 
   1   chr1_82080950   Sample    G    A        1      2        2 
   1   chr1_82080988     AAsi    G    T        0      0        2 
   1   chr1_82080988     AKia    G    T        0      0        2 
   1   chr1_82080988     AOna    G    T        0      0        2 
   1   chr1_82080988     ASom    G    T        0      0        2 
   1   chr1_82080988     HCab    G    T        0      0        2 
   1   chr1_82080988     HPrz    G    T        0      0        2 
   1   chr1_82080988     ZBoe    G    T        1      2        2 
   1   chr1_82080988     ZGre    G    T      0.5      1        2 
   1   chr1_82080988     ZHar    G    T        1      2        2 
   1   chr1_82080988   Sample    G    T        0      0        2 
   1   chr1_82084443     AAsi    G    A        0      0        2 
   1   chr1_82084443     AKia    G    A        0      0        2 
   1   chr1_82084443     AOna    G    A        0      0        2 
   1   chr1_82084443     ASom    G    A        0      0        2 
   1   chr1_82084443     HCab    G    A        1      2        2 
   1   chr1_82084443     HPrz    G    A        1      2        2 
   1   chr1_82084443     ZBoe    G    A        0      0        2 
   1   chr1_82084443     ZGre    G    A        0      0        2 
   1   chr1_82084443     ZHar    G    A        0      0        2 
   1   chr1_82084443   Sample    G    A        1      2        2 
   1   chr1_82087340     AAsi    T    C        0      0        2 
   1   chr1_82087340     AKia    T    C        0      0        2 
   1   chr1_82087340     AOna    T    C      0.5      1        2 
   1   chr1_82087340     ASom    T    C        0      0        2 
   1   chr1_82087340     HCab    T    C        0      0        2 
   1   chr1_82087340     HPrz    T    C        0      0        2 
   1   chr1_82087340     ZBoe    T    C        0      0        2 
   1   chr1_82087340     ZGre    T    C        0      0        2 
   1   chr1_82087340     ZHar    T    C        0      0        2 
   1   chr1_82087340   Sample    T    C        0      0        2 
   1   chr1_82089973     AAsi    A    G        0      0        2 
   1   chr1_82089973     AKia    A    G        0      0        2 
   1   chr1_82089973     AOna    A    G        0      0        2 
   1   chr1_82089973     ASom    A    G        0      0        2 
   1   chr1_82089973     HCab    A    G        1      2        2 
   1   chr1_82089973     HPrz    A    G        1      2        2 
   1   chr1_82089973     ZBoe    A    G        0      0        2 
   1   chr1_82089973     ZGre    A    G        0      0        2 
   1   chr1_82089973     ZHar    A    G        0      0        2 
   1   chr1_82089973   Sample    A    G        1      2        2 
   1   chr1_82089987     AAsi    T    C        0      0        2 
   1   chr1_82089987     AKia    T    C        0      0        2 
   1   chr1_82089987     AOna    T    C        0      0        2 
   1   chr1_82089987     ASom    T    C        0      0        2 
   1   chr1_82089987     HCab    T    C        0      0        2 
   1   chr1_82089987     HPrz    T    C        0      0        2 
   1   chr1_82089987     ZBoe    T    C      0.5      1        2 
   1   chr1_82089987     ZGre    T    C        0      0        2 
   1   chr1_82089987     ZHar    T    C        0      0        2 
   1   chr1_82089987   Sample    T    C        0      0        2 
   1   chr1_82091419     AAsi    T    C        0      0        2 
   1   chr1_82091419     AKia    T    C        0      0        2 
   1   chr1_82091419     AOna    T    C        0      0        2 
   1   chr1_82091419     ASom    T    C        0      0        2 
   1   chr1_82091419     HCab    T    C        0      0        2 
   1   chr1_82091419     HPrz    T    C        0      0        2 
   1   chr1_82091419     ZBoe    T    C        0      0        2 
   1   chr1_82091419     ZGre    T    C        0      0        2 
   1   chr1_82091419     ZHar    T    C        1      2        2 
   1   chr1_82091419   Sample    T    C        0      0        2 
   1   chr1_82091663     AAsi    G    A        0      0        2 
   1   chr1_82091663     AKia    G    A        0      0        2 
   1   chr1_82091663     AOna    G    A        0      0        2 
   1   chr1_82091663     ASom    G    A        0      0        2 
   1   chr1_82091663     HCab    G    A        0      0        2 
   1   chr1_82091663     HPrz    G    A        0      0        2 
   1   chr1_82091663     ZBoe    G    A        0      0        2 
   1   chr1_82091663     ZGre    G    A      0.5      1        2 
   1   chr1_82091663     ZHar    G    A        0      0        2 
   1   chr1_82091663   Sample    G    A        0      0        2 
   1   chr1_82092924     AAsi    C    A        0      0        2 
   1   chr1_82092924     AKia    C    A        0      0        2 
   1   chr1_82092924     AOna    C    A        0      0        2 
   1   chr1_82092924     ASom    C    A        1      2        2 
   1   chr1_82092924     HCab    C    A        0      0        2 
   1   chr1_82092924     HPrz    C    A        0      0        2 
   1   chr1_82092924     ZBoe    C    A        0      0        2 
   1   chr1_82092924     ZGre    C    A        0      0        2 
   1   chr1_82092924     ZHar    C    A        0      0        2 
   1   chr1_82092924   Sample    C    A        0      0        2 
   1   chr1_82094158     AAsi    A    G        0      0        2 
   1   chr1_82094158     AKia    A    G        0      0        2 
   1   chr1_82094158     AOna    A    G        0      0        2 
   1   chr1_82094158     ASom    A    G        0      0        2 
   1   chr1_82094158     HCab    A    G        0      0        2 
   1   chr1_82094158     HPrz    A    G        0      0        2 
   1   chr1_82094158     ZBoe    A    G      0.5      1        2 
   1   chr1_82094158     ZGre    A    G        0      0        2 
   1   chr1_82094158     ZHar    A    G        0      0        2 
   1   chr1_82094158   Sample    A    G        0      0        2 
   1   chr1_82095003     AAsi    G    A        0      0        2 
   1   chr1_82095003     AKia    G    A        0      0        2 
   1   chr1_82095003     AOna    G    A        0      0        2 
   1   chr1_82095003     ASom    G    A        0      0        2 
   1   chr1_82095003     HCab    G    A        0      0        2 
   1   chr1_82095003     HPrz    G    A        0      0        2 
   1   chr1_82095003     ZBoe    G    A        0      0        2 
   1   chr1_82095003     ZGre    G    A      0.5      1        2 
   1   chr1_82095003     ZHar    G    A        0      0        2 
   1   chr1_82095003   Sample    G    A        0      0        2 
   1   chr1_82099420     AAsi    T    C        1      2        2 
   1   chr1_82099420     AKia    T    C        0      0        2 
   1   chr1_82099420     AOna    T    C        1      2        2 
   1   chr1_82099420     ASom    T    C        1      2        2 
   1   chr1_82099420     HCab    T    C        0      0        2 
   1   chr1_82099420     HPrz    T    C        0      0        2 
   1   chr1_82099420     ZBoe    T    C        0      0        2 
   1   chr1_82099420     ZGre    T    C        0      0        2 
   1   chr1_82099420     ZHar    T    C        0      0        2 
   1   chr1_82099420   Sample    T    C        0      0        2 
   1   chr1_82102602     AAsi    C    T        0      0        2 
   1   chr1_82102602     AKia    C    T        0      0        2 
   1   chr1_82102602     AOna    C    T      0.5      1        2 
   1   chr1_82102602     ASom    C    T        0      0        2 
   1   chr1_82102602     HCab    C    T        0      0        2 
   1   chr1_82102602     HPrz    C    T        0      0        2 
   1   chr1_82102602     ZBoe    C    T        0      0        2 
   1   chr1_82102602     ZGre    C    T        0      0        2 
   1   chr1_82102602     ZHar    C    T        0      0        2 
   1   chr1_82102602   Sample    C    T        0      0        2 
   1   chr1_82114372     AAsi    A    G        0      0        2 
   1   chr1_82114372     AKia    A    G        0      0        2 
   1   chr1_82114372     AOna    A    G        0      0        2 
   1   chr1_82114372     ASom    A    G        0      0        2 
   1   chr1_82114372     HCab    A    G        0      0        2 
   1   chr1_82114372     HPrz    A    G        0      0        2 
   1   chr1_82114372     ZBoe    A    G        0      0        2 
   1   chr1_82114372     ZGre    A    G        0      0        2 
   1   chr1_82114372     ZHar    A    G        1      2        2 
   1   chr1_82114372   Sample    A    G        0      0        2 
   1   chr1_82117528     AAsi    T    C        0      0        2 
   1   chr1_82117528     AKia    T    C        0      0        2 
   1   chr1_82117528     AOna    T    C        0      0        2 
   1   chr1_82117528     ASom    T    C        0      0        2 
   1   chr1_82117528     HCab    T    C        1      2        2 
   1   chr1_82117528     HPrz    T    C        1      2        2 
   1   chr1_82117528     ZBoe    T    C        0      0        2 
   1   chr1_82117528     ZGre    T    C        0      0        2 
   1   chr1_82117528     ZHar    T    C        0      0        2 
   1   chr1_82117528   Sample    T    C        1      2        2 
   1   chr1_82119511     AAsi    T    G        0      0        2 
   1   chr1_82119511     AKia    T    G        1      2        2 
   1   chr1_82119511     AOna    T    G        0      0        2 
   1   chr1_82119511     ASom    T    G        0      0        2 
   1   chr1_82119511     HCab    T    G        0      0        2 
   1   chr1_82119511     HPrz    T    G        0      0        2 
   1   chr1_82119511     ZBoe    T    G        0      0        2 
   1   chr1_82119511     ZGre    T    G        0      0        2 
   1   chr1_82119511     ZHar    T    G        0      0        2 
   1   chr1_82119511   Sample    T    G        0      0        2 
   1   chr1_82120517     AAsi    G    C        0      0        2 
   1   chr1_82120517     AKia    G    C        0      0        2 
   1   chr1_82120517     AOna    G    C        0      0        2 
   1   chr1_82120517     ASom    G    C        0      0        2 
   1   chr1_82120517     HCab    G    C        1      2        2 
   1   chr1_82120517     HPrz    G    C        1      2        2 
   1   chr1_82120517     ZBoe    G    C        0      0        2 
   1   chr1_82120517     ZGre    G    C        0      0        2 
   1   chr1_82120517     ZHar    G    C        0      0        2 
   1   chr1_82120517   Sample    G    C        1      2        2 
   1   chr1_82123618     AAsi    G    T        0      0        2 
   1   chr1_82123618     AKia    G    T        0      0        2 
   1   chr1_82123618     AOna    G    T        0      0        2 
   1   chr1_82123618     ASom    G    T        0      0        2 
   1   chr1_82123618     HCab    G    T        0      0        2 
   1   chr1_82123618     HPrz    G    T        0      0        2 
   1   chr1_82123618     ZBoe    G    T      0.5      1        2 
   1   chr1_82123618     ZGre    G    T        0      0        2 
   1   chr1_82123618     ZHar    G    T        0      0        2 
   1   chr1_82123618   Sample    G    T        0      0        2 
   1   chr1_82124906     AAsi    A    G        0      0        2 
   1   chr1_82124906     AKia    A    G        0      0        2 
   1   chr1_82124906     AOna    A    G        0      0        2 
   1   chr1_82124906     ASom    A    G        0      0        2 
   1   chr1_82124906     HCab    A    G        0      0        2 
   1   chr1_82124906     HPrz    A    G        0      0        2 
   1   chr1_82124906     ZBoe    A    G        0      0        2 
   1   chr1_82124906     ZGre    A    G        0      0        2 
   1   chr1_82124906     ZHar    A    G        1      2        2 
   1   chr1_82124906   Sample    A    G        0      0        2 
   1   chr1_82126789     AAsi    A    G        0      0        2 
   1   chr1_82126789     AKia    A    G        0      0        2 
   1   chr1_82126789     AOna    A    G        0      0        2 
   1   chr1_82126789     ASom    A    G        1      2        2 
   1   chr1_82126789     HCab    A    G        0      0        2 
   1   chr1_82126789     HPrz    A    G        0      0        2 
   1   chr1_82126789     ZBoe    A    G        0      0        2 
   1   chr1_82126789     ZGre    A    G        0      0        2 
   1   chr1_82126789     ZHar    A    G        0      0        2 
   1   chr1_82126789   Sample    A    G        0      0        2 
   1   chr1_82126805     AAsi    G    A        0      0        2 
   1   chr1_82126805     AKia    G    A        0      0        2 
   1   chr1_82126805     AOna    G    A        0      0        2 
   1   chr1_82126805     ASom    G    A        0      0        2 
   1   chr1_82126805     HCab    G    A        1      2        2 
   1   chr1_82126805     HPrz    G    A        1      2        2 
   1   chr1_82126805     ZBoe    G    A        0      0        2 
   1   chr1_82126805     ZGre    G    A        0      0        2 
   1   chr1_82126805     ZHar    G    A        0      0        2 
   1   chr1_82126805   Sample    G    A        1      2        2 
   1   chr1_82128753     AAsi    A    G        0      0        2 
   1   chr1_82128753     AKia    A    G        0      0        2 
   1   chr1_82128753     AOna    A    G      0.5      1        2 
   1   chr1_82128753     ASom    A    G        0      0        2 
   1   chr1_82128753     HCab    A    G        0      0        2 
   1   chr1_82128753     HPrz    A    G        0      0        2 
   1   chr1_82128753     ZBoe    A    G        0      0        2 
   1   chr1_82128753     ZGre    A    G        0      0        2 
   1   chr1_82128753     ZHar    A    G        0      0        2 
   1   chr1_82128753   Sample    A    G        0      0        2 
   1   chr1_82132324     AAsi    T    C        0      0        2 
   1   chr1_82132324     AKia    T    C        0      0        2 
   1   chr1_82132324     AOna    T    C        0      0        2 
   1   chr1_82132324     ASom    T    C        0      0        2 
   1   chr1_82132324     HCab    T    C        0      0        2 
   1   chr1_82132324     HPrz    T    C      0.5      1        2 
   1   chr1_82132324     ZBoe    T    C        0      0        2 
   1   chr1_82132324     ZGre    T    C        0      0        2 
   1   chr1_82132324     ZHar    T    C        0      0        2 
   1   chr1_82132324   Sample    T    C        0      0        2 
   1   chr1_82134734     AAsi    A    G        0      0        2 
   1   chr1_82134734     AKia    A    G        0      0        2 
   1   chr1_82134734     AOna    A    G        0      0        2 
   1   chr1_82134734     ASom    A    G        0      0        2 
   1   chr1_82134734     HCab    A    G        1      2        2 
   1   chr1_82134734     HPrz    A    G        1      2        2 
   1   chr1_82134734     ZBoe    A    G        0      0        2 
   1   chr1_82134734     ZGre    A    G        0      0        2 
   1   chr1_82134734     ZHar    A    G      0.5      1        2 
   1   chr1_82134734   Sample    A    G        1      2        2 
   1   chr1_82136293     AAsi    T    C        0      0        2 
   1   chr1_82136293     AKia    T    C        0      0        2 
   1   chr1_82136293     AOna    T    C        0      0        2 
   1   chr1_82136293     ASom    T    C        0      0        2 
   1   chr1_82136293     HCab    T    C        1      2        2 
   1   chr1_82136293     HPrz    T    C        1      2        2 
   1   chr1_82136293     ZBoe    T    C        0      0        2 
   1   chr1_82136293     ZGre    T    C        0      0        2 
   1   chr1_82136293     ZHar    T    C        0      0        2 
   1   chr1_82136293   Sample    T    C        1      2        2 
   1   chr1_82137882     AAsi    T    C        0      0        2 
   1   chr1_82137882     AKia    T    C        0      0        2 
   1   chr1_82137882     AOna    T    C        0      0        2 
   1   chr1_82137882     ASom    T    C        0      0        2 
   1   chr1_82137882     HCab    T    C        1      2        2 
   1   chr1_82137882     HPrz    T    C        1      2        2 
   1   chr1_82137882     ZBoe    T    C        0      0        2 
   1   chr1_82137882     ZGre    T    C        0      0        2 
   1   chr1_82137882     ZHar    T    C        0      0        2 
   1   chr1_82137882   Sample    T    C        1      2        2 
   1   chr1_82150641     AAsi    G    A        0      0        2 
   1   chr1_82150641     AKia    G    A        0      0        2 
   1   chr1_82150641     AOna    G    A        0      0        2 
   1   chr1_82150641     ASom    G    A        0      0        2 
   1   chr1_82150641     HCab    G    A        1      2        2 
   1   chr1_82150641     HPrz    G    A        1      2        2 
   1   chr1_82150641     ZBoe    G    A        0      0        2 
   1   chr1_82150641     ZGre    G    A        0      0        2 
   1   chr1_82150641     ZHar    G    A        0      0        2 
   1   chr1_82150641   Sample    G    A        1      2        2 
   1   chr1_82154696     AAsi    T    C      0.5      1        2 
   1   chr1_82154696     AKia    T    C        0      0        2 
   1   chr1_82154696     AOna    T    C        0      0        2 
   1   chr1_82154696     ASom    T    C        0      0        2 
   1   chr1_82154696     HCab    T    C        0      0        2 
   1   chr1_82154696     HPrz    T    C        0      0        2 
   1   chr1_82154696     ZBoe    T    C        0      0        2 
   1   chr1_82154696     ZGre    T    C        0      0        2 
   1   chr1_82154696     ZHar    T    C        0      0        2 
   1   chr1_82154696   Sample    T    C        0      0        2 
   1   chr1_82156715     AAsi    G    T        0      0        2 
   1   chr1_82156715     AKia    G    T        0      0        2 
   1   chr1_82156715     AOna    G    T        0      0        2 
   1   chr1_82156715     ASom    G    T        0      0        2 
   1   chr1_82156715     HCab    G    T        1      2        2 
   1   chr1_82156715     HPrz    G    T        1      2        2 
   1   chr1_82156715     ZBoe    G    T        0      0        2 
   1   chr1_82156715     ZGre    G    T        0      0        2 
   1   chr1_82156715     ZHar    G    T        0      0        2 
   1   chr1_82156715   Sample    G    T        1      2        2 
   1   chr1_82162158     AAsi    G    C        0      0        2 
   1   chr1_82162158     AKia    G    C        0      0        2 
   1   chr1_82162158     AOna    G    C        0      0        2 
   1   chr1_82162158     ASom    G    C        0      0        2 
   1   chr1_82162158     HCab    G    C        0      0        2 
   1   chr1_82162158     HPrz    G    C        0      0        2 
   1   chr1_82162158     ZBoe    G    C        0      0        2 
   1   chr1_82162158     ZGre    G    C        0      0        2 
   1   chr1_82162158     ZHar    G    C        1      2        2 
   1   chr1_82162158   Sample    G    C        0      0        2 
   1   chr1_82166493     AAsi    G    A        0      0        2 
   1   chr1_82166493     AKia    G    A        0      0        2 
   1   chr1_82166493     AOna    G    A        0      0        2 
   1   chr1_82166493     ASom    G    A        0      0        2 
   1   chr1_82166493     HCab    G    A        1      2        2 
   1   chr1_82166493     HPrz    G    A      0.5      1        2 
   1   chr1_82166493     ZBoe    G    A        0      0        2 
   1   chr1_82166493     ZGre    G    A        0      0        2 
   1   chr1_82166493     ZHar    G    A        0      0        2 
   1   chr1_82166493   Sample    G    A        1      2        2 
   1   chr1_82168017     AAsi    A    G        0      0        2 
   1   chr1_82168017     AKia    A    G        0      0        2 
   1   chr1_82168017     AOna    A    G        0      0        2 
   1   chr1_82168017     ASom    A    G        0      0        2 
   1   chr1_82168017     HCab    A    G        1      2        2 
   1   chr1_82168017     HPrz    A    G        1      2        2 
   1   chr1_82168017     ZBoe    A    G        0      0        2 
   1   chr1_82168017     ZGre    A    G        0      0        2 
   1   chr1_82168017     ZHar    A    G        0      0        2 
   1   chr1_82168017   Sample    A    G        1      2        2 
   1   chr1_82169336     AAsi    C    T        0      0        2 
   1   chr1_82169336     AKia    C    T        0      0        2 
   1   chr1_82169336     AOna    C    T        0      0        2 
   1   chr1_82169336     ASom    C    T        0      0        2 
   1   chr1_82169336     HCab    C    T        1      2        2 
   1   chr1_82169336     HPrz    C    T        1      2        2 
   1   chr1_82169336     ZBoe    C    T        0      0        2 
   1   chr1_82169336     ZGre    C    T        0      0        2 
   1   chr1_82169336     ZHar    C    T        0      0        2 
   1   chr1_82169336   Sample    C    T        0      0        2 
   1   chr1_82169647     AAsi    T    G        0      0        2 
   1   chr1_82169647     AKia    T    G        0      0        2 
   1   chr1_82169647     AOna    T    G        0      0        2 
   1   chr1_82169647     ASom    T    G        0      0        2 
   1   chr1_82169647     HCab    T    G        0      0        2 
   1   chr1_82169647     HPrz    T    G        0      0        2 
   1   chr1_82169647     ZBoe    T    G        1      2        2 
   1   chr1_82169647     ZGre    T    G        0      0        2 
   1   chr1_82169647     ZHar    T    G        0      0        2 
   1   chr1_82169647   Sample    T    G        0      0        2 
   1   chr1_82175336     AAsi    T    C        0      0        2 
   1   chr1_82175336     AKia    T    C        0      0        2 
   1   chr1_82175336     AOna    T    C        0      0        2 
   1   chr1_82175336     ASom    T    C        0      0        2 
   1   chr1_82175336     HCab    T    C        0      0        2 
   1   chr1_82175336     HPrz    T    C        0      0        2 
   1   chr1_82175336     ZBoe    T    C      0.5      1        2 
   1   chr1_82175336     ZGre    T    C        0      0        2 
   1   chr1_82175336     ZHar    T    C        0      0        2 
   1   chr1_82175336   Sample    T    C        0      0        2 
   1   chr1_82179908     AAsi    C    T        0      0        2 
   1   chr1_82179908     AKia    C    T        1      2        2 
   1   chr1_82179908     AOna    C    T      0.5      1        2 
   1   chr1_82179908     ASom    C    T        0      0        2 
   1   chr1_82179908     HCab    C    T        0      0        2 
   1   chr1_82179908     HPrz    C    T        0      0        2 
   1   chr1_82179908     ZBoe    C    T        0      0        2 
   1   chr1_82179908     ZGre    C    T        0      0        2 
   1   chr1_82179908     ZHar    C    T        0      0        2 
   1   chr1_82179908   Sample    C    T        0      0        2 
   1   chr1_82182538     AAsi    A    C        0      0        2 
   1   chr1_82182538     AKia    A    C        0      0        2 
   1   chr1_82182538     AOna    A    C        0      0        2 
   1   chr1_82182538     ASom    A    C        0      0        2 
   1   chr1_82182538     HCab    A    C        1      2        2 
   1   chr1_82182538     HPrz    A    C        1      2        2 
   1   chr1_82182538     ZBoe    A    C        0      0        2 
   1   chr1_82182538     ZGre    A    C        0      0        2 
   1   chr1_82182538     ZHar    A    C        0      0        2 
   1   chr1_82182538   Sample    A    C        1      2        2 
   1   chr1_82188273     AAsi    C    T        0      0        2 
   1   chr1_82188273     AKia    C    T        0      0        2 
   1   chr1_82188273     AOna    C    T        0      0        2 
   1   chr1_82188273     ASom    C    T        1      2        2 
   1   chr1_82188273     HCab    C    T        0      0        2 
   1   chr1_82188273     HPrz    C    T        0      0        2 
   1   chr1_82188273     ZBoe    C    T        0      0        2 
   1   chr1_82188273     ZGre    C    T        0      0        2 
   1   chr1_82188273     ZHar    C    T        0      0        2 
   1   chr1_82188273   Sample    C    T        0      0        2 
   1   chr1_82209957     AAsi    T    C        0      0        2 
   1   chr1_82209957     AKia    T    C        1      2        2 
   1   chr1_82209957     AOna    T    C        1      2        2 
   1   chr1_82209957     ASom    T    C        0      0        2 
   1   chr1_82209957     HCab    T    C        0      0        2 
   1   chr1_82209957     HPrz    T    C        0      0        2 
   1   chr1_82209957     ZBoe    T    C        0      0        2 
   1   chr1_82209957     ZGre    T    C        0      0        2 
   1   chr1_82209957     ZHar    T    C        0      0        2 
   1   chr1_82209957   Sample    T    C        0      0        2 
   1   chr1_82211315     AAsi    A    G        0      0        2 
   1   chr1_82211315     AKia    A    G        0      0        2 
   1   chr1_82211315     AOna    A    G        0      0        2 
   1   chr1_82211315     ASom    A    G        0      0        2 
   1   chr1_82211315     HCab    A    G        0      0        2 
   1   chr1_82211315     HPrz    A    G        0      0        2 
   1   chr1_82211315     ZBoe    A    G      0.5      1        2 
   1   chr1_82211315     ZGre    A    G        0      0        2 
   1   chr1_82211315     ZHar    A    G        0      0        2 
   1   chr1_82211315   Sample    A    G        0      0        2 
   1   chr1_82212587     AAsi    C    T        0      0        2 
   1   chr1_82212587     AKia    C    T        0      0        2 
   1   chr1_82212587     AOna    C    T        0      0        2 
   1   chr1_82212587     ASom    C    T        0      0        2 
   1   chr1_82212587     HCab    C    T        1      2        2 
   1   chr1_82212587     HPrz    C    T        1      2        2 
   1   chr1_82212587     ZBoe    C    T        0      0        2 
   1   chr1_82212587     ZGre    C    T        0      0        2 
   1   chr1_82212587     ZHar    C    T        0      0        2 
   1   chr1_82212587   Sample    C    T        1      2        2 
   1   chr1_82214096     AAsi    A    G        0      0        2 
   1   chr1_82214096     AKia    A    G        0      0        2 
   1   chr1_82214096     AOna    A    G        0      0        2 
   1   chr1_82214096     ASom    A    G        0      0        2 
   1   chr1_82214096     HCab    A    G        1      2        2 
   1   chr1_82214096     HPrz    A    G        1      2        2 
   1   chr1_82214096     ZBoe    A    G        0      0        2 
   1   chr1_82214096     ZGre    A    G        0      0        2 
   1   chr1_82214096     ZHar    A    G        0      0        2 
   1   chr1_82214096   Sample    A    G        1      2        2 
   1   chr1_82215290     AAsi    T    C        0      0        2 
   1   chr1_82215290     AKia    T    C        0      0        2 
   1   chr1_82215290     AOna    T    C        0      0        2 
   1   chr1_82215290     ASom    T    C        0      0        2 
   1   chr1_82215290     HCab    T    C        0      0        2 
   1   chr1_82215290     HPrz    T    C        0      0        2 
   1   chr1_82215290     ZBoe    T    C        0      0        2 
   1   chr1_82215290     ZGre    T    C        0      0        2 
   1   chr1_82215290     ZHar    T    C      0.5      1        2 
   1   chr1_82215290   Sample    T    C        0      0        2 
   1   chr1_82221513     AAsi    A    G        0      0        2 
   1   chr1_82221513     AKia    A    G        0      0        2 
   1   chr1_82221513     AOna    A    G        0      0        2 
   1   chr1_82221513     ASom    A    G        0      0        2 
   1   chr1_82221513     HCab    A    G        1      2        2 
   1   chr1_82221513     HPrz    A    G        1      2        2 
   1   chr1_82221513     ZBoe    A    G        0      0        2 
   1   chr1_82221513     ZGre    A    G        0      0        2 
   1   chr1_82221513     ZHar    A    G        0      0        2 
   1   chr1_82221513   Sample    A    G        1      2        2 
   1   chr1_82228505     AAsi    A    G        0      0        2 
   1   chr1_82228505     AKia    A    G        0      0        2 
   1   chr1_82228505     AOna    A    G        1      2        2 
   1   chr1_82228505     ASom    A    G        0      0        2 
   1   chr1_82228505     HCab    A    G        0      0        2 
   1   chr1_82228505     HPrz    A    G        0      0        2 
   1   chr1_82228505     ZBoe    A    G        0      0        2 
   1   chr1_82228505     ZGre    A    G        0      0        2 
   1   chr1_82228505     ZHar    A    G        0      0        2 
   1   chr1_82228505   Sample    A    G        0      0        2 
   1   chr1_82236993     AAsi    A    G        1      2        2 
   1   chr1_82236993     AKia    A    G        0      0        2 
   1   chr1_82236993     AOna    A    G        0      0        2 
   1   chr1_82236993     ASom    A    G        1      2        2 
   1   chr1_82236993     HCab    A    G        0      0        2 
   1   chr1_82236993     HPrz    A    G        0      0        2 
   1   chr1_82236993     ZBoe    A    G        0      0        2 
   1   chr1_82236993     ZGre    A    G        0      0        2 
   1   chr1_82236993     ZHar    A    G        0      0        2 
   1   chr1_82236993   Sample    A    G        0      0        2 
   1   chr1_82243741     AAsi    C    A        0      0        2 
   1   chr1_82243741     AKia    C    A        0      0        2 
   1   chr1_82243741     AOna    C    A        0      0        2 
   1   chr1_82243741     ASom    C    A        0      0        2 
   1   chr1_82243741     HCab    C    A        1      2        2 
   1   chr1_82243741     HPrz    C    A        1      2        2 
   1   chr1_82243741     ZBoe    C    A        0      0        2 
   1   chr1_82243741     ZGre    C    A        0      0        2 
   1   chr1_82243741     ZHar    C    A        0      0        2 
   1   chr1_82243741   Sample    C    A        1      2        2 
   1   chr1_82270159     AAsi    T    C        0      0        2 
   1   chr1_82270159     AKia    T    C        0      0        2 
   1   chr1_82270159     AOna    T    C        0      0        2 
   1   chr1_82270159     ASom    T    C        0      0        2 
   1   chr1_82270159     HCab    T    C      0.5      1        2 
   1   chr1_82270159     HPrz    T    C        0      0        2 
   1   chr1_82270159     ZBoe    T    C        0      0        2 
   1   chr1_82270159     ZGre    T    C        0      0        2 
   1   chr1_82270159     ZHar    T    C        0      0        2 
   1   chr1_82270159   Sample    T    C        0      0        2 
   1   chr1_82272070     AAsi    T    A        0      0        2 
   1   chr1_82272070     AKia    T    A        0      0        2 
   1   chr1_82272070     AOna    T    A        0      0        2 
   1   chr1_82272070     ASom    T    A        0      0        2 
   1   chr1_82272070     HCab    T    A        0      0        2 
   1   chr1_82272070     HPrz    T    A        0      0        2 
   1   chr1_82272070     ZBoe    T    A      0.5      1        2 
   1   chr1_82272070     ZGre    T    A        0      0        2 
   1   chr1_82272070     ZHar    T    A        0      0        2 
   1   chr1_82272070   Sample    T    A        0      0        2 
   1   chr1_82296383     AAsi    T    G        0      0        2 
   1   chr1_82296383     AKia    T    G        0      0        2 
   1   chr1_82296383     AOna    T    G        0      0        2 
   1   chr1_82296383     ASom    T    G        0      0        2 
   1   chr1_82296383     HCab    T    G        0      0        2 
   1   chr1_82296383     HPrz    T    G        0      0        2 
   1   chr1_82296383     ZBoe    T    G        0      0        2 
   1   chr1_82296383     ZGre    T    G        1      2        2 
   1   chr1_82296383     ZHar    T    G        0      0        2 
   1   chr1_82296383   Sample    T    G        0      0        2 
   1   chr1_82302144     AAsi    T    C        0      0        2 
   1   chr1_82302144     AKia    T    C        0      0        2 
   1   chr1_82302144     AOna    T    C        0      0        2 
   1   chr1_82302144     ASom    T    C        0      0        2 
   1   chr1_82302144     HCab    T    C        0      0        2 
   1   chr1_82302144     HPrz    T    C        0      0        2 
   1   chr1_82302144     ZBoe    T    C      0.5      1        2 
   1   chr1_82302144     ZGre    T    C        1      2        2 
   1   chr1_82302144     ZHar    T    C        0      0        2 
   1   chr1_82302144   Sample    T    C        0      0        2 
   1   chr1_82304850     AAsi    T    C        0      0        2 
   1   chr1_82304850     AKia    T    C        0      0        2 
   1   chr1_82304850     AOna    T    C        1      2        2 
   1   chr1_82304850     ASom    T    C        0      0        2 
   1   chr1_82304850     HCab    T    C        0      0        2 
   1   chr1_82304850     HPrz    T    C        0      0        2 
   1   chr1_82304850     ZBoe    T    C        0      0        2 
   1   chr1_82304850     ZGre    T    C        0      0        2 
   1   chr1_82304850     ZHar    T    C        0      0        2 
   1   chr1_82304850   Sample    T    C        0      0        2 
   1   chr1_82306346     AAsi    A    G        0      0        2 
   1   chr1_82306346     AKia    A    G        0      0        2 
   1   chr1_82306346     AOna    A    G        0      0        2 
   1   chr1_82306346     ASom    A    G        0      0        2 
   1   chr1_82306346     HCab    A    G        0      0        2 
   1   chr1_82306346     HPrz    A    G        0      0        2 
   1   chr1_82306346     ZBoe    A    G        0      0        2 
   1   chr1_82306346     ZGre    A    G        0      0        2 
   1   chr1_82306346     ZHar    A    G      0.5      1        2 
   1   chr1_82306346   Sample    A    G        0      0        2 
   1   chr1_82310167     AAsi    A    G        0      0        2 
   1   chr1_82310167     AKia    A    G        1      2        2 
   1   chr1_82310167     AOna    A    G        1      2        2 
   1   chr1_82310167     ASom    A    G        0      0        2 
   1   chr1_82310167     HCab    A    G        0      0        2 
   1   chr1_82310167     HPrz    A    G        0      0        2 
   1   chr1_82310167     ZBoe    A    G        0      0        2 
   1   chr1_82310167     ZGre    A    G        0      0        2 
   1   chr1_82310167     ZHar    A    G        0      0        2 
   1   chr1_82310167   Sample    A    G        0      0        2 
   1   chr1_82312978     AAsi    A    G        0      0        2 
   1   chr1_82312978     AKia    A    G        0      0        2 
   1   chr1_82312978     AOna    A    G        0      0        2 
   1   chr1_82312978     ASom    A    G        0      0        2 
   1   chr1_82312978     HCab    A    G        0      0        2 
   1   chr1_82312978     HPrz    A    G        0      0        2 
   1   chr1_82312978     ZBoe    A    G        0      0        2 
   1   chr1_82312978     ZGre    A    G      0.5      1        2 
   1   chr1_82312978     ZHar    A    G        0      0        2 
   1   chr1_82312978   Sample    A    G        0      0        2 
   1   chr1_82315224     AAsi    A    G        0      0        2 
   1   chr1_82315224     AKia    A    G        0      0        2 
   1   chr1_82315224     AOna    A    G        0      0        2 
   1   chr1_82315224     ASom    A    G        0      0        2 
   1   chr1_82315224     HCab    A    G        1      2        2 
   1   chr1_82315224     HPrz    A    G        1      2        2 
   1   chr1_82315224     ZBoe    A    G        0      0        2 
   1   chr1_82315224     ZGre    A    G        0      0        2 
   1   chr1_82315224     ZHar    A    G        0      0        2 
   1   chr1_82315224   Sample    A    G        1      2        2 
   1   chr1_82325494     AAsi    A    G        0      0        2 
   1   chr1_82325494     AKia    A    G        1      2        2 
   1   chr1_82325494     AOna    A    G        0      0        2 
   1   chr1_82325494     ASom    A    G        0      0        2 
   1   chr1_82325494     HCab    A    G        0      0        2 
   1   chr1_82325494     HPrz    A    G        0      0        2 
   1   chr1_82325494     ZBoe    A    G        0      0        2 
   1   chr1_82325494     ZGre    A    G        0      0        2 
   1   chr1_82325494     ZHar    A    G        0      0        2 
   1   chr1_82325494   Sample    A    G        0      0        2 
   1   chr1_82330345     AAsi    C    G      0.5      1        2 
   1   chr1_82330345     AKia    C    G        0      0        2 
   1   chr1_82330345     AOna    C    G        0      0        2 
   1   chr1_82330345     ASom    C    G        0      0        2 
   1   chr1_82330345     HCab    C    G        0      0        2 
   1   chr1_82330345     HPrz    C    G        0      0        2 
   1   chr1_82330345     ZBoe    C    G        0      0        2 
   1   chr1_82330345     ZGre    C    G        0      0        2 
   1   chr1_82330345     ZHar    C    G        0      0        2 
   1   chr1_82330345   Sample    C    G        0      0        2 
   1   chr1_82333970     AAsi    A    G        1      2        2 
   1   chr1_82333970     AKia    A    G        0      0        2 
   1   chr1_82333970     AOna    A    G        1      2        2 
   1   chr1_82333970     ASom    A    G        1      2        2 
   1   chr1_82333970     HCab    A    G        0      0        2 
   1   chr1_82333970     HPrz    A    G        0      0        2 
   1   chr1_82333970     ZBoe    A    G        0      0        2 
   1   chr1_82333970     ZGre    A    G        0      0        2 
   1   chr1_82333970     ZHar    A    G        0      0        2 
   1   chr1_82333970   Sample    A    G        0      0        2 
   1   chr1_82335273     AAsi    G    A        0      0        2 
   1   chr1_82335273     AKia    G    A        0      0        2 
   1   chr1_82335273     AOna    G    A        0      0        2 
   1   chr1_82335273     ASom    G    A        0      0        2 
   1   chr1_82335273     HCab    G    A        1      2        2 
   1   chr1_82335273     HPrz    G    A        1      2        2 
   1   chr1_82335273     ZBoe    G    A        0      0        2 
   1   chr1_82335273     ZGre    G    A        0      0        2 
   1   chr1_82335273     ZHar    G    A        0      0        2 
   1   chr1_82335273   Sample    G    A        1      2        2 
   1   chr1_82335888     AAsi    A    G        0      0        2 
   1   chr1_82335888     AKia    A    G        0      0        2 
   1   chr1_82335888     AOna    A    G        0      0        2 
   1   chr1_82335888     ASom    A    G        0      0        2 
   1   chr1_82335888     HCab    A    G        1      2        2 
   1   chr1_82335888     HPrz    A    G      0.5      1        2 
   1   chr1_82335888     ZBoe    A    G        0      0        2 
   1   chr1_82335888     ZGre    A    G        0      0        2 
   1   chr1_82335888     ZHar    A    G        0      0        2 
   1   chr1_82335888   Sample    A    G        0      0        2 
   1   chr1_82336299     AAsi    A    C        0      0        2 
   1   chr1_82336299     AKia    A    C        0      0        2 
   1   chr1_82336299     AOna    A    C        0      0        2 
   1   chr1_82336299     ASom    A    C        0      0        2 
   1   chr1_82336299     HCab    A    C        0      0        2 
   1   chr1_82336299     HPrz    A    C        0      0        2 
   1   chr1_82336299     ZBoe    A    C      0.5      1        2 
   1   chr1_82336299     ZGre    A    C        0      0        2 
   1   chr1_82336299     ZHar    A    C        0      0        2 
   1   chr1_82336299   Sample    A    C        0      0        2 
   1   chr1_82339012     AAsi    C    G        0      0        2 
   1   chr1_82339012     AKia    C    G        0      0        2 
   1   chr1_82339012     AOna    C    G        0      0        2 
   1   chr1_82339012     ASom    C    G        0      0        2 
   1   chr1_82339012     HCab    C    G        1      2        2 
   1   chr1_82339012     HPrz    C    G        1      2        2 
   1   chr1_82339012     ZBoe    C    G        0      0        2 
   1   chr1_82339012     ZGre    C    G        0      0        2 
   1   chr1_82339012     ZHar    C    G        0      0        2 
   1   chr1_82339012   Sample    C    G        1      2        2 
   1   chr1_82341268     AAsi    T    C        0      0        2 
   1   chr1_82341268     AKia    T    C        1      2        2 
   1   chr1_82341268     AOna    T    C        0      0        2 
   1   chr1_82341268     ASom    T    C        0      0        2 
   1   chr1_82341268     HCab    T    C        0      0        2 
   1   chr1_82341268     HPrz    T    C        0      0        2 
   1   chr1_82341268     ZBoe    T    C        0      0        2 
   1   chr1_82341268     ZGre    T    C      0.5      1        2 
   1   chr1_82341268     ZHar    T    C        0      0        2 
   1   chr1_82341268   Sample    T    C        0      0        2 
   1   chr1_82342989     AAsi    A    G        0      0        2 
   1   chr1_82342989     AKia    A    G        1      2        2 
   1   chr1_82342989     AOna    A    G        0      0        2 
   1   chr1_82342989     ASom    A    G        0      0        2 
   1   chr1_82342989     HCab    A    G        1      2        2 
   1   chr1_82342989     HPrz    A    G        1      2        2 
   1   chr1_82342989     ZBoe    A    G        0      0        2 
   1   chr1_82342989     ZGre    A    G        0      0        2 
   1   chr1_82342989     ZHar    A    G        0      0        2 
   1   chr1_82342989   Sample    A    G        1      2        2 
   1   chr1_82345716     AAsi    T    A        0      0        2 
   1   chr1_82345716     AKia    T    A        0      0        2 
   1   chr1_82345716     AOna    T    A      0.5      1        2 
   1   chr1_82345716     ASom    T    A        0      0        2 
   1   chr1_82345716     HCab    T    A        0      0        2 
   1   chr1_82345716     HPrz    T    A        0      0        2 
   1   chr1_82345716     ZBoe    T    A        0      0        2 
   1   chr1_82345716     ZGre    T    A        0      0        2 
   1   chr1_82345716     ZHar    T    A        0      0        2 
   1   chr1_82345716   Sample    T    A        0      0        2 
   1   chr1_82350550     AAsi    C    A        0      0        2 
   1   chr1_82350550     AKia    C    A        0      0        2 
   1   chr1_82350550     AOna    C    A        0      0        2 
   1   chr1_82350550     ASom    C    A        0      0        2 
   1   chr1_82350550     HCab    C    A        1      2        2 
   1   chr1_82350550     HPrz    C    A        1      2        2 
   1   chr1_82350550     ZBoe    C    A        0      0        2 
   1   chr1_82350550     ZGre    C    A        0      0        2 
   1   chr1_82350550     ZHar    C    A        0      0        2 
   1   chr1_82350550   Sample    C    A        1      2        2 
   1   chr1_82351988     AAsi    C    T        0      0        2 
   1   chr1_82351988     AKia    C    T        0      0        2 
   1   chr1_82351988     AOna    C    T        0      0        2 
   1   chr1_82351988     ASom    C    T        0      0        2 
   1   chr1_82351988     HCab    C    T        1      2        2 
   1   chr1_82351988     HPrz    C    T        1      2        2 
   1   chr1_82351988     ZBoe    C    T        0      0        2 
   1   chr1_82351988     ZGre    C    T        0      0        2 
   1   chr1_82351988     ZHar    C    T        0      0        2 
   1   chr1_82351988   Sample    C    T        1      2        2 
   1   chr1_82357815     AAsi    C    G        0      0        2 
   1   chr1_82357815     AKia    C    G        0      0        2 
   1   chr1_82357815     AOna    C    G        0      0        2 
   1   chr1_82357815     ASom    C    G        0      0        2 
   1   chr1_82357815     HCab    C    G        1      2        2 
   1   chr1_82357815     HPrz    C    G        1      2        2 
   1   chr1_82357815     ZBoe    C    G        0      0        2 
   1   chr1_82357815     ZGre    C    G        0      0        2 
   1   chr1_82357815     ZHar    C    G        0      0        2 
   1   chr1_82357815   Sample    C    G        1      2        2 
   1   chr1_82361843     AAsi    G    A        0      0        2 
   1   chr1_82361843     AKia    G    A        0      0        2 
   1   chr1_82361843     AOna    G    A        0      0        2 
   1   chr1_82361843     ASom    G    A        0      0        2 
   1   chr1_82361843     HCab    G    A        1      2        2 
   1   chr1_82361843     HPrz    G    A        1      2        2 
   1   chr1_82361843     ZBoe    G    A        0      0        2 
   1   chr1_82361843     ZGre    G    A        0      0        2 
   1   chr1_82361843     ZHar    G    A        0      0        2 
   1   chr1_82361843   Sample    G    A        1      2        2 
   1   chr1_82367725     AAsi    G    A        0      0        2 
   1   chr1_82367725     AKia    G    A        0      0        2 
   1   chr1_82367725     AOna    G    A        0      0        2 
   1   chr1_82367725     ASom    G    A        0      0        2 
   1   chr1_82367725     HCab    G    A        1      2        2 
   1   chr1_82367725     HPrz    G    A        1      2        2 
   1   chr1_82367725     ZBoe    G    A        0      0        2 
   1   chr1_82367725     ZGre    G    A        0      0        2 
   1   chr1_82367725     ZHar    G    A        0      0        2 
   1   chr1_82367725   Sample    G    A        1      2        2 
   1   chr1_82372286     AAsi    A    C        0      0        2 
   1   chr1_82372286     AKia    A    C        1      2        2 
   1   chr1_82372286     AOna    A    C        0      0        2 
   1   chr1_82372286     ASom    A    C        0      0        2 
   1   chr1_82372286     HCab    A    C        0      0        2 
   1   chr1_82372286     HPrz    A    C        0      0        2 
   1   chr1_82372286     ZBoe    A    C        0      0        2 
   1   chr1_82372286     ZGre    A    C        0      0        2 
   1   chr1_82372286     ZHar    A    C        0      0        2 
   1   chr1_82372286   Sample    A    C        0      0        2 
   1   chr1_82389068     AAsi    G    A        0      0        2 
   1   chr1_82389068     AKia    G    A        0      0        2 
   1   chr1_82389068     AOna    G    A        0      0        2 
   1   chr1_82389068     ASom    G    A        0      0        2 
   1   chr1_82389068     HCab    G    A        0      0        2 
   1   chr1_82389068     HPrz    G    A        0      0        2 
   1   chr1_82389068     ZBoe    G    A        0      0        2 
   1   chr1_82389068     ZGre    G    A      0.5      1        2 
   1   chr1_82389068     ZHar    G    A        0      0        2 
   1   chr1_82389068   Sample    G    A        0      0        2 
   1   chr1_82391144     AAsi    A    C        0      0        2 
   1   chr1_82391144     AKia    A    C        0      0        2 
   1   chr1_82391144     AOna    A    C        0      0        2 
   1   chr1_82391144     ASom    A    C        0      0        2 
   1   chr1_82391144     HCab    A    C        0      0        2 
   1   chr1_82391144     HPrz    A    C        0      0        2 
   1   chr1_82391144     ZBoe    A    C      0.5      1        2 
   1   chr1_82391144     ZGre    A    C        0      0        2 
   1   chr1_82391144     ZHar    A    C        0      0        2 
   1   chr1_82391144   Sample    A    C        0      0        2 
   1   chr1_82392590     AAsi    C    T        0      0        2 
   1   chr1_82392590     AKia    C    T        0      0        2 
   1   chr1_82392590     AOna    C    T        0      0        2 
   1   chr1_82392590     ASom    C    T        0      0        2 
   1   chr1_82392590     HCab    C    T        1      2        2 
   1   chr1_82392590     HPrz    C    T        1      2        2 
   1   chr1_82392590     ZBoe    C    T        0      0        2 
   1   chr1_82392590     ZGre    C    T        0      0        2 
   1   chr1_82392590     ZHar    C    T        0      0        2 
   1   chr1_82392590   Sample    C    T        0      0        2 
   1   chr1_82393515     AAsi    A    G        0      0        2 
   1   chr1_82393515     AKia    A    G      0.5      1        2 
   1   chr1_82393515     AOna    A    G        0      0        2 
   1   chr1_82393515     ASom    A    G        0      0        2 
   1   chr1_82393515     HCab    A    G        0      0        2 
   1   chr1_82393515     HPrz    A    G        0      0        2 
   1   chr1_82393515     ZBoe    A    G        0      0        2 
   1   chr1_82393515     ZGre    A    G        0      0        2 
   1   chr1_82393515     ZHar    A    G        0      0        2 
   1   chr1_82393515   Sample    A    G        0      0        2 
   1   chr1_82394762     AAsi    C    T        0      0        2 
   1   chr1_82394762     AKia    C    T        0      0        2 
   1   chr1_82394762     AOna    C    T        0      0        2 
   1   chr1_82394762     ASom    C    T        0      0        2 
   1   chr1_82394762     HCab    C    T        1      2        2 
   1   chr1_82394762     HPrz    C    T        1      2        2 
   1   chr1_82394762     ZBoe    C    T        0      0        2 
   1   chr1_82394762     ZGre    C    T        0      0        2 
   1   chr1_82394762     ZHar    C    T        0      0        2 
   1   chr1_82394762   Sample    C    T        1      2        2 
   1   chr1_82397567     AAsi    G    A        0      0        2 
   1   chr1_82397567     AKia    G    A        0      0        2 
   1   chr1_82397567     AOna    G    A        0      0        2 
   1   chr1_82397567     ASom    G    A        0      0        2 
   1   chr1_82397567     HCab    G    A        1      2        2 
   1   chr1_82397567     HPrz    G    A        1      2        2 
   1   chr1_82397567     ZBoe    G    A        0      0        2 
   1   chr1_82397567     ZGre    G    A        0      0        2 
   1   chr1_82397567     ZHar    G    A        0      0        2 
   1   chr1_82397567   Sample    G    A        1      2        2 
   1   chr1_82401056     AAsi    A    G      0.5      1        2 
   1   chr1_82401056     AKia    A    G        0      0        2 
   1   chr1_82401056     AOna    A    G        0      0        2 
   1   chr1_82401056     ASom    A    G        0      0        2 
   1   chr1_82401056     HCab    A    G        0      0        2 
   1   chr1_82401056     HPrz    A    G        0      0        2 
   1   chr1_82401056     ZBoe    A    G        0      0        2 
   1   chr1_82401056     ZGre    A    G        0      0        2 
   1   chr1_82401056     ZHar    A    G        0      0        2 
   1   chr1_82401056   Sample    A    G        0      0        2 
   1   chr1_82405131     AAsi    A    G        0      0        2 
   1   chr1_82405131     AKia    A    G        0      0        2 
   1   chr1_82405131     AOna    A    G      0.5      1        2 
   1   chr1_82405131     ASom    A    G        0      0        2 
   1   chr1_82405131     HCab    A    G        0      0        2 
   1   chr1_82405131     HPrz    A    G        0      0        2 
   1   chr1_82405131     ZBoe    A    G        0      0        2 
   1   chr1_82405131     ZGre    A    G        0      0        2 
   1   chr1_82405131     ZHar    A    G        0      0        2 
   1   chr1_82405131   Sample    A    G        0      0        2 
   1   chr1_82415535     AAsi    A    G        0      0        2 
   1   chr1_82415535     AKia    A    G        0      0        2 
   1   chr1_82415535     AOna    A    G        0      0        2 
   1   chr1_82415535     ASom    A    G        0      0        2 
   1   chr1_82415535     HCab    A    G        0      0        2 
   1   chr1_82415535     HPrz    A    G        0      0        2 
   1   chr1_82415535     ZBoe    A    G        1      2        2 
   1   chr1_82415535     ZGre    A    G        0      0        2 
   1   chr1_82415535     ZHar    A    G        0      0        2 
   1   chr1_82415535   Sample    A    G        0      0        2 
   1   chr1_82417110     AAsi    A    G        0      0        2 
   1   chr1_82417110     AKia    A    G        0      0        2 
   1   chr1_82417110     AOna    A    G        0      0        2 
   1   chr1_82417110     ASom    A    G        0      0        2 
   1   chr1_82417110     HCab    A    G      0.5      1        2 
   1   chr1_82417110     HPrz    A    G        1      2        2 
   1   chr1_82417110     ZBoe    A    G        0      0        2 
   1   chr1_82417110     ZGre    A    G        0      0        2 
   1   chr1_82417110     ZHar    A    G        0      0        2 
   1   chr1_82417110   Sample    A    G        1      2        2 
   1   chr1_82421628     AAsi    A    T        0      0        2 
   1   chr1_82421628     AKia    A    T        1      2        2 
   1   chr1_82421628     AOna    A    T        0      0        2 
   1   chr1_82421628     ASom    A    T        0      0        2 
   1   chr1_82421628     HCab    A    T        0      0        2 
   1   chr1_82421628     HPrz    A    T        0      0        2 
   1   chr1_82421628     ZBoe    A    T        0      0        2 
   1   chr1_82421628     ZGre    A    T        0      0        2 
   1   chr1_82421628     ZHar    A    T        0      0        2 
   1   chr1_82421628   Sample    A    T        0      0        2 
   1   chr1_82422596     AAsi    T    C        0      0        2 
   1   chr1_82422596     AKia    T    C        0      0        2 
   1   chr1_82422596     AOna    T    C        0      0        2 
   1   chr1_82422596     ASom    T    C        0      0        2 
   1   chr1_82422596     HCab    T    C        0      0        2 
   1   chr1_82422596     HPrz    T    C      0.5      1        2 
   1   chr1_82422596     ZBoe    T    C        0      0        2 
   1   chr1_82422596     ZGre    T    C        0      0        2 
   1   chr1_82422596     ZHar    T    C        0      0        2 
   1   chr1_82422596   Sample    T    C        0      0        2 
   1   chr1_82430229     AAsi    G    C        0      0        2 
   1   chr1_82430229     AKia    G    C        0      0        2 
   1   chr1_82430229     AOna    G    C        0      0        2 
   1   chr1_82430229     ASom    G    C        0      0        2 
   1   chr1_82430229     HCab    G    C        1      2        2 
   1   chr1_82430229     HPrz    G    C        1      2        2 
   1   chr1_82430229     ZBoe    G    C        0      0        2 
   1   chr1_82430229     ZGre    G    C        0      0        2 
   1   chr1_82430229     ZHar    G    C        0      0        2 
   1   chr1_82430229   Sample    G    C        1      2        2 
   1   chr1_82430272     AAsi    C    T        0      0        2 
   1   chr1_82430272     AKia    C    T        0      0        2 
   1   chr1_82430272     AOna    C    T        0      0        2 
   1   chr1_82430272     ASom    C    T        0      0        2 
   1   chr1_82430272     HCab    C    T        1      2        2 
   1   chr1_82430272     HPrz    C    T        1      2        2 
   1   chr1_82430272     ZBoe    C    T        0      0        2 
   1   chr1_82430272     ZGre    C    T        0      0        2 
   1   chr1_82430272     ZHar    C    T        0      0        2 
   1   chr1_82430272   Sample    C    T        1      2        2 
   1   chr1_82431973     AAsi    A    G        0      0        2 
   1   chr1_82431973     AKia    A    G        0      0        2 
   1   chr1_82431973     AOna    A    G        0      0        2 
   1   chr1_82431973     ASom    A    G        0      0        2 
   1   chr1_82431973     HCab    A    G        0      0        2 
   1   chr1_82431973     HPrz    A    G      0.5      1        2 
   1   chr1_82431973     ZBoe    A    G        0      0        2 
   1   chr1_82431973     ZGre    A    G        0      0        2 
   1   chr1_82431973     ZHar    A    G        0      0        2 
   1   chr1_82431973   Sample    A    G        0      0        2 
   1   chr1_82432575     AAsi    G    C        0      0        2 
   1   chr1_82432575     AKia    G    C        0      0        2 
   1   chr1_82432575     AOna    G    C        0      0        2 
   1   chr1_82432575     ASom    G    C        0      0        2 
   1   chr1_82432575     HCab    G    C        0      0        2 
   1   chr1_82432575     HPrz    G    C      0.5      1        2 
   1   chr1_82432575     ZBoe    G    C        0      0        2 
   1   chr1_82432575     ZGre    G    C        0      0        2 
   1   chr1_82432575     ZHar    G    C        0      0        2 
   1   chr1_82432575   Sample    G    C        0      0        2 
   1   chr1_82436401     AAsi    G    T        1      2        2 
   1   chr1_82436401     AKia    G    T        0      0        2 
   1   chr1_82436401     AOna    G    T        0      0        2 
   1   chr1_82436401     ASom    G    T        1      2        2 
   1   chr1_82436401     HCab    G    T        0      0        2 
   1   chr1_82436401     HPrz    G    T        0      0        2 
   1   chr1_82436401     ZBoe    G    T        0      0        2 
   1   chr1_82436401     ZGre    G    T        0      0        2 
   1   chr1_82436401     ZHar    G    T        0      0        2 
   1   chr1_82436401   Sample    G    T        0      0        2 
   1   chr1_82437557     AAsi    T    C        1      2        2 
   1   chr1_82437557     AKia    T    C        0      0        2 
   1   chr1_82437557     AOna    T    C        0      0        2 
   1   chr1_82437557     ASom    T    C        1      2        2 
   1   chr1_82437557     HCab    T    C        0      0        2 
   1   chr1_82437557     HPrz    T    C        0      0        2 
   1   chr1_82437557     ZBoe    T    C        0      0        2 
   1   chr1_82437557     ZGre    T    C        0      0        2 
   1   chr1_82437557     ZHar    T    C        0      0        2 
   1   chr1_82437557   Sample    T    C        0      0        2 
   1   chr1_82444466     AAsi    A    G        0      0        2 
   1   chr1_82444466     AKia    A    G        0      0        2 
   1   chr1_82444466     AOna    A    G        0      0        2 
   1   chr1_82444466     ASom    A    G        0      0        2 
   1   chr1_82444466     HCab    A    G      0.5      1        2 
   1   chr1_82444466     HPrz    A    G        0      0        2 
   1   chr1_82444466     ZBoe    A    G        0      0        2 
   1   chr1_82444466     ZGre    A    G        0      0        2 
   1   chr1_82444466     ZHar    A    G        0      0        2 
   1   chr1_82444466   Sample    A    G        1      2        2 
   1   chr1_82444568     AAsi    A    C        0      0        2 
   1   chr1_82444568     AKia    A    C        0      0        2 
   1   chr1_82444568     AOna    A    C        0      0        2 
   1   chr1_82444568     ASom    A    C        0      0        2 
   1   chr1_82444568     HCab    A    C        0      0        2 
   1   chr1_82444568     HPrz    A    C      0.5      1        2 
   1   chr1_82444568     ZBoe    A    C        0      0        2 
   1   chr1_82444568     ZGre    A    C        0      0        2 
   1   chr1_82444568     ZHar    A    C        0      0        2 
   1   chr1_82444568   Sample    A    C        0      0        2 
   1   chr1_82444789     AAsi    A    G        0      0        2 
   1   chr1_82444789     AKia    A    G        0      0        2 
   1   chr1_82444789     AOna    A    G        0      0        2 
   1   chr1_82444789     ASom    A    G        0      0        2 
   1   chr1_82444789     HCab    A    G        0      0        2 
   1   chr1_82444789     HPrz    A    G        0      0        2 
   1   chr1_82444789     ZBoe    A    G        0      0        2 
   1   chr1_82444789     ZGre    A    G      0.5      1        2 
   1   chr1_82444789     ZHar    A    G        0      0        2 
   1   chr1_82444789   Sample    A    G        0      0        2 
   1   chr1_82445518     AAsi    T    C        0      0        2 
   1   chr1_82445518     AKia    T    C        0      0        2 
   1   chr1_82445518     AOna    T    C        0      0        2 
   1   chr1_82445518     ASom    T    C        0      0        2 
   1   chr1_82445518     HCab    T    C        0      0        2 
   1   chr1_82445518     HPrz    T    C        0      0        2 
   1   chr1_82445518     ZBoe    T    C        0      0        2 
   1   chr1_82445518     ZGre    T    C        0      0        2 
   1   chr1_82445518     ZHar    T    C        1      2        2 
   1   chr1_82445518   Sample    T    C        0      0        2 
   1   chr1_82447183     AAsi    T    C        0      0        2 
   1   chr1_82447183     AKia    T    C        0      0        2 
   1   chr1_82447183     AOna    T    C        0      0        2 
   1   chr1_82447183     ASom    T    C        0      0        2 
   1   chr1_82447183     HCab    T    C      0.5      1        2 
   1   chr1_82447183     HPrz    T    C        0      0        2 
   1   chr1_82447183     ZBoe    T    C        0      0        2 
   1   chr1_82447183     ZGre    T    C        0      0        2 
   1   chr1_82447183     ZHar    T    C        0      0        2 
   1   chr1_82447183   Sample    T    C        0      0        2 
   1   chr1_82450508     AAsi    C    T        0      0        2 
   1   chr1_82450508     AKia    C    T        0      0        2 
   1   chr1_82450508     AOna    C    T        0      0        2 
   1   chr1_82450508     ASom    C    T        0      0        2 
   1   chr1_82450508     HCab    C    T        1      2        2 
   1   chr1_82450508     HPrz    C    T        1      2        2 
   1   chr1_82450508     ZBoe    C    T        0      0        2 
   1   chr1_82450508     ZGre    C    T        0      0        2 
   1   chr1_82450508     ZHar    C    T        0      0        2 
   1   chr1_82450508   Sample    C    T        1      2        2 
   1   chr1_82450597     AAsi    G    A        0      0        2 
   1   chr1_82450597     AKia    G    A        0      0        2 
   1   chr1_82450597     AOna    G    A        0      0        2 
   1   chr1_82450597     ASom    G    A        0      0        2 
   1   chr1_82450597     HCab    G    A        1      2        2 
   1   chr1_82450597     HPrz    G    A        1      2        2 
   1   chr1_82450597     ZBoe    G    A        0      0        2 
   1   chr1_82450597     ZGre    G    A        0      0        2 
   1   chr1_82450597     ZHar    G    A        0      0        2 
   1   chr1_82450597   Sample    G    A        1      2        2 
   1   chr1_82453663     AAsi    A    G        0      0        2 
   1   chr1_82453663     AKia    A    G        0      0        2 
   1   chr1_82453663     AOna    A    G        0      0        2 
   1   chr1_82453663     ASom    A    G        0      0        2 
   1   chr1_82453663     HCab    A    G        0      0        2 
   1   chr1_82453663     HPrz    A    G        0      0        2 
   1   chr1_82453663     ZBoe    A    G        1      2        2 
   1   chr1_82453663     ZGre    A    G        0      0        2 
   1   chr1_82453663     ZHar    A    G        0      0        2 
   1   chr1_82453663   Sample    A    G        0      0        2 
   1   chr1_82455825     AAsi    T    C        0      0        2 
   1   chr1_82455825     AKia    T    C        1      2        2 
   1   chr1_82455825     AOna    T    C        0      0        2 
   1   chr1_82455825     ASom    T    C        0      0        2 
   1   chr1_82455825     HCab    T    C        0      0        2 
   1   chr1_82455825     HPrz    T    C        0      0        2 
   1   chr1_82455825     ZBoe    T    C        0      0        2 
   1   chr1_82455825     ZGre    T    C        0      0        2 
   1   chr1_82455825     ZHar    T    C        0      0        2 
   1   chr1_82455825   Sample    T    C        0      0        2 
   1   chr1_82456700     AAsi    A    C        0      0        2 
   1   chr1_82456700     AKia    A    C        0      0        2 
   1   chr1_82456700     AOna    A    C        0      0        2 
   1   chr1_82456700     ASom    A    C        0      0        2 
   1   chr1_82456700     HCab    A    C        1      2        2 
   1   chr1_82456700     HPrz    A    C        1      2        2 
   1   chr1_82456700     ZBoe    A    C        0      0        2 
   1   chr1_82456700     ZGre    A    C        0      0        2 
   1   chr1_82456700     ZHar    A    C        0      0        2 
   1   chr1_82456700   Sample    A    C        1      2        2 
   1   chr1_82462170     AAsi    T    C        0      0        2 
   1   chr1_82462170     AKia    T    C        0      0        2 
   1   chr1_82462170     AOna    T    C        0      0        2 
   1   chr1_82462170     ASom    T    C        0      0        2 
   1   chr1_82462170     HCab    T    C        1      2        2 
   1   chr1_82462170     HPrz    T    C        1      2        2 
   1   chr1_82462170     ZBoe    T    C        0      0        2 
   1   chr1_82462170     ZGre    T    C        0      0        2 
   1   chr1_82462170     ZHar    T    C        0      0        2 
   1   chr1_82462170   Sample    T    C        1      2        2 
   1   chr1_82462907     AAsi    T    C        0      0        2 
   1   chr1_82462907     AKia    T    C        0      0        2 
   1   chr1_82462907     AOna    T    C        0      0        2 
   1   chr1_82462907     ASom    T    C        0      0        2 
   1   chr1_82462907     HCab    T    C        0      0        2 
   1   chr1_82462907     HPrz    T    C        0      0        2 
   1   chr1_82462907     ZBoe    T    C      0.5      1        2 
   1   chr1_82462907     ZGre    T    C        0      0        2 
   1   chr1_82462907     ZHar    T    C        0      0        2 
   1   chr1_82462907   Sample    T    C        0      0        2 
   1   chr1_82467971     AAsi    G    T        0      0        2 
   1   chr1_82467971     AKia    G    T        0      0        2 
   1   chr1_82467971     AOna    G    T        0      0        2 
   1   chr1_82467971     ASom    G    T        0      0        2 
   1   chr1_82467971     HCab    G    T        0      0        2 
   1   chr1_82467971     HPrz    G    T        0      0        2 
   1   chr1_82467971     ZBoe    G    T      0.5      1        2 
   1   chr1_82467971     ZGre    G    T        0      0        2 
   1   chr1_82467971     ZHar    G    T        0      0        2 
   1   chr1_82467971   Sample    G    T        0      0        2 
   1   chr1_82471986     AAsi    G    T        0      0        2 
   1   chr1_82471986     AKia    G    T        0      0        2 
   1   chr1_82471986     AOna    G    T        0      0        2 
   1   chr1_82471986     ASom    G    T        0      0        2 
   1   chr1_82471986     HCab    G    T        0      0        2 
   1   chr1_82471986     HPrz    G    T        0      0        2 
   1   chr1_82471986     ZBoe    G    T      0.5      1        2 
   1   chr1_82471986     ZGre    G    T        0      0        2 
   1   chr1_82471986     ZHar    G    T        0      0        2 
   1   chr1_82471986   Sample    G    T        0      0        2 
   1   chr1_82472441     AAsi    A    G        0      0        2 
   1   chr1_82472441     AKia    A    G        0      0        2 
   1   chr1_82472441     AOna    A    G        0      0        2 
   1   chr1_82472441     ASom    A    G        0      0        2 
   1   chr1_82472441     HCab    A    G        0      0        2 
   1   chr1_82472441     HPrz    A    G        0      0        2 
   1   chr1_82472441     ZBoe    A    G        0      0        2 
   1   chr1_82472441     ZGre    A    G      0.5      1        2 
   1   chr1_82472441     ZHar    A    G        0      0        2 
   1   chr1_82472441   Sample    A    G        0      0        2 
   1   chr1_82477518     AAsi    A    G        1      2        2 
   1   chr1_82477518     AKia    A    G        0      0        2 
   1   chr1_82477518     AOna    A    G        0      0        2 
   1   chr1_82477518     ASom    A    G        0      0        2 
   1   chr1_82477518     HCab    A    G        0      0        2 
   1   chr1_82477518     HPrz    A    G        0      0        2 
   1   chr1_82477518     ZBoe    A    G        0      0        2 
   1   chr1_82477518     ZGre    A    G        0      0        2 
   1   chr1_82477518     ZHar    A    G        0      0        2 
   1   chr1_82477518   Sample    A    G        0      0        2 
   1   chr1_82487397     AAsi    G    T        0      0        2 
   1   chr1_82487397     AKia    G    T        0      0        2 
   1   chr1_82487397     AOna    G    T        0      0        2 
   1   chr1_82487397     ASom    G    T        0      0        2 
   1   chr1_82487397     HCab    G    T      0.5      1        2 
   1   chr1_82487397     HPrz    G    T        0      0        2 
   1   chr1_82487397     ZBoe    G    T        0      0        2 
   1   chr1_82487397     ZGre    G    T        0      0        2 
   1   chr1_82487397     ZHar    G    T        0      0        2 
   1   chr1_82487397   Sample    G    T        0      0        2 
   1   chr1_82490911     AAsi    C    T        0      0        2 
   1   chr1_82490911     AKia    C    T        0      0        2 
   1   chr1_82490911     AOna    C    T        0      0        2 
   1   chr1_82490911     ASom    C    T        0      0        2 
   1   chr1_82490911     HCab    C    T        1      2        2 
   1   chr1_82490911     HPrz    C    T        1      2        2 
   1   chr1_82490911     ZBoe    C    T        0      0        2 
   1   chr1_82490911     ZGre    C    T        0      0        2 
   1   chr1_82490911     ZHar    C    T        0      0        2 
   1   chr1_82490911   Sample    C    T        1      2        2 
   1   chr1_82496316     AAsi    T    G        0      0        2 
   1   chr1_82496316     AKia    T    G        0      0        2 
   1   chr1_82496316     AOna    T    G        0      0        2 
   1   chr1_82496316     ASom    T    G        0      0        2 
   1   chr1_82496316     HCab    T    G        0      0        2 
   1   chr1_82496316     HPrz    T    G      0.5      1        2 
   1   chr1_82496316     ZBoe    T    G        0      0        2 
   1   chr1_82496316     ZGre    T    G        0      0        2 
   1   chr1_82496316     ZHar    T    G        0      0        2 
   1   chr1_82496316   Sample    T    G        0      0        2 
   1   chr1_82496652     AAsi    T    C        0      0        2 
   1   chr1_82496652     AKia    T    C        0      0        2 
   1   chr1_82496652     AOna    T    C        0      0        2 
   1   chr1_82496652     ASom    T    C        0      0        2 
   1   chr1_82496652     HCab    T    C        1      2        2 
   1   chr1_82496652     HPrz    T    C        1      2        2 
   1   chr1_82496652     ZBoe    T    C        0      0        2 
   1   chr1_82496652     ZGre    T    C        0      0        2 
   1   chr1_82496652     ZHar    T    C        0      0        2 
   1   chr1_82496652   Sample    T    C        1      2        2 
   1   chr1_82499992     AAsi    T    C        0      0        2 
   1   chr1_82499992     AKia    T    C        0      0        2 
   1   chr1_82499992     AOna    T    C        0      0        2 
   1   chr1_82499992     ASom    T    C        0      0        2 
   1   chr1_82499992     HCab    T    C        0      0        2 
   1   chr1_82499992     HPrz    T    C        0      0        2 
   1   chr1_82499992     ZBoe    T    C        0      0        2 
   1   chr1_82499992     ZGre    T    C      0.5      1        2 
   1   chr1_82499992     ZHar    T    C        0      0        2 
   1   chr1_82499992   Sample    T    C        0      0        2 
   1   chr1_82515085     AAsi    G    A        0      0        2 
   1   chr1_82515085     AKia    G    A        0      0        2 
   1   chr1_82515085     AOna    G    A        0      0        2 
   1   chr1_82515085     ASom    G    A        0      0        2 
   1   chr1_82515085     HCab    G    A        0      0        2 
   1   chr1_82515085     HPrz    G    A        0      0        2 
   1   chr1_82515085     ZBoe    G    A        0      0        2 
   1   chr1_82515085     ZGre    G    A        0      0        2 
   1   chr1_82515085     ZHar    G    A        1      2        2 
   1   chr1_82515085   Sample    G    A        0      0        2 
   1   chr1_82536418     AAsi    G    A        1      2        2 
   1   chr1_82536418     AKia    G    A        0      0        2 
   1   chr1_82536418     AOna    G    A        0      0        2 
   1   chr1_82536418     ASom    G    A        0      0        2 
   1   chr1_82536418     HCab    G    A        0      0        2 
   1   chr1_82536418     HPrz    G    A        0      0        2 
   1   chr1_82536418     ZBoe    G    A        0      0        2 
   1   chr1_82536418     ZGre    G    A        0      0        2 
   1   chr1_82536418     ZHar    G    A        0      0        2 
   1   chr1_82536418   Sample    G    A        0      0        2 
   1   chr1_82540882     AAsi    T    A        0      0        2 
   1   chr1_82540882     AKia    T    A        0      0        2 
   1   chr1_82540882     AOna    T    A        0      0        2 
   1   chr1_82540882     ASom    T    A        0      0        2 
   1   chr1_82540882     HCab    T    A        0      0        2 
   1   chr1_82540882     HPrz    T    A      0.5      1        2 
   1   chr1_82540882     ZBoe    T    A        0      0        2 
   1   chr1_82540882     ZGre    T    A        0      0        2 
   1   chr1_82540882     ZHar    T    A        0      0        2 
   1   chr1_82540882   Sample    T    A        0      0        2 
   1   chr1_82544424     AAsi    T    C        0      0        2 
   1   chr1_82544424     AKia    T    C        0      0        2 
   1   chr1_82544424     AOna    T    C        0      0        2 
   1   chr1_82544424     ASom    T    C        0      0        2 
   1   chr1_82544424     HCab    T    C        0      0        2 
   1   chr1_82544424     HPrz    T    C      0.5      1        2 
   1   chr1_82544424     ZBoe    T    C        0      0        2 
   1   chr1_82544424     ZGre    T    C        0      0        2 
   1   chr1_82544424     ZHar    T    C        0      0        2 
   1   chr1_82544424   Sample    T    C        1      2        2 
   1   chr1_82546977     AAsi    A    T        0      0        2 
   1   chr1_82546977     AKia    A    T        1      2        2 
   1   chr1_82546977     AOna    A    T        0      0        2 
   1   chr1_82546977     ASom    A    T        0      0        2 
   1   chr1_82546977     HCab    A    T        0      0        2 
   1   chr1_82546977     HPrz    A    T        0      0        2 
   1   chr1_82546977     ZBoe    A    T        0      0        2 
   1   chr1_82546977     ZGre    A    T        0      0        2 
   1   chr1_82546977     ZHar    A    T        0      0        2 
   1   chr1_82546977   Sample    A    T        0      0        2 
   1   chr1_82550140     AAsi    G    A        0      0        2 
   1   chr1_82550140     AKia    G    A        0      0        2 
   1   chr1_82550140     AOna    G    A        0      0        2 
   1   chr1_82550140     ASom    G    A        0      0        2 
   1   chr1_82550140     HCab    G    A        0      0        2 
   1   chr1_82550140     HPrz    G    A        0      0        2 
   1   chr1_82550140     ZBoe    G    A      0.5      1        2 
   1   chr1_82550140     ZGre    G    A        1      2        2 
   1   chr1_82550140     ZHar    G    A        0      0        2 
   1   chr1_82550140   Sample    G    A        0      0        2 
   1   chr1_82577292     AAsi    G    A        0      0        2 
   1   chr1_82577292     AKia    G    A        0      0        2 
   1   chr1_82577292     AOna    G    A        0      0        2 
   1   chr1_82577292     ASom    G    A        0      0        2 
   1   chr1_82577292     HCab    G    A        0      0        2 
   1   chr1_82577292     HPrz    G    A        0      0        2 
   1   chr1_82577292     ZBoe    G    A        0      0        2 
   1   chr1_82577292     ZGre    G    A        1      2        2 
   1   chr1_82577292     ZHar    G    A        0      0        2 
   1   chr1_82577292   Sample    G    A        0      0        2 
   1   chr1_82579118     AAsi    A    G        0      0        2 
   1   chr1_82579118     AKia    A    G        0      0        2 
   1   chr1_82579118     AOna    A    G        1      2        2 
   1   chr1_82579118     ASom    A    G        0      0        2 
   1   chr1_82579118     HCab    A    G        0      0        2 
   1   chr1_82579118     HPrz    A    G      0.5      1        2 
   1   chr1_82579118     ZBoe    A    G        0      0        2 
   1   chr1_82579118     ZGre    A    G        0      0        2 
   1   chr1_82579118     ZHar    A    G        0      0        2 
   1   chr1_82579118   Sample    A    G        0      0        2 
   1   chr1_82579197     AAsi    T    G        0      0        2 
   1   chr1_82579197     AKia    T    G        0      0        2 
   1   chr1_82579197     AOna    T    G        0      0        2 
   1   chr1_82579197     ASom    T    G        0      0        2 
   1   chr1_82579197     HCab    T    G        0      0        2 
   1   chr1_82579197     HPrz    T    G        0      0        2 
   1   chr1_82579197     ZBoe    T    G        0      0        2 
   1   chr1_82579197     ZGre    T    G        0      0        2 
   1   chr1_82579197     ZHar    T    G        1      2        2 
   1   chr1_82579197   Sample    T    G        0      0        2 
   1   chr1_82581717     AAsi    C    T        0      0        2 
   1   chr1_82581717     AKia    C    T        0      0        2 
   1   chr1_82581717     AOna    C    T        0      0        2 
   1   chr1_82581717     ASom    C    T        0      0        2 
   1   chr1_82581717     HCab    C    T        1      2        2 
   1   chr1_82581717     HPrz    C    T        1      2        2 
   1   chr1_82581717     ZBoe    C    T        0      0        2 
   1   chr1_82581717     ZGre    C    T        0      0        2 
   1   chr1_82581717     ZHar    C    T        0      0        2 
   1   chr1_82581717   Sample    C    T        1      2        2 
   1   chr1_82590483     AAsi    C    T        0      0        2 
   1   chr1_82590483     AKia    C    T        0      0        2 
   1   chr1_82590483     AOna    C    T        0      0        2 
   1   chr1_82590483     ASom    C    T        0      0        2 
   1   chr1_82590483     HCab    C    T      0.5      1        2 
   1   chr1_82590483     HPrz    C    T      0.5      1        2 
   1   chr1_82590483     ZBoe    C    T        0      0        2 
   1   chr1_82590483     ZGre    C    T        0      0        2 
   1   chr1_82590483     ZHar    C    T        0      0        2 
   1   chr1_82590483   Sample    C    T        1      2        2 
   1   chr1_82610929     AAsi    T    C        0      0        2 
   1   chr1_82610929     AKia    T    C        0      0        2 
   1   chr1_82610929     AOna    T    C        0      0        2 
   1   chr1_82610929     ASom    T    C        0      0        2 
   1   chr1_82610929     HCab    T    C        0      0        2 
   1   chr1_82610929     HPrz    T    C      0.5      1        2 
   1   chr1_82610929     ZBoe    T    C        0      0        2 
   1   chr1_82610929     ZGre    T    C        0      0        2 
   1   chr1_82610929     ZHar    T    C        0      0        2 
   1   chr1_82610929   Sample    T    C        0      0        2 
   1   chr1_82611819     AAsi    A    C        0      0        2 
   1   chr1_82611819     AKia    A    C        0      0        2 
   1   chr1_82611819     AOna    A    C        0      0        2 
   1   chr1_82611819     ASom    A    C        0      0        2 
   1   chr1_82611819     HCab    A    C      0.5      1        2 
   1   chr1_82611819     HPrz    A    C        0      0        2 
   1   chr1_82611819     ZBoe    A    C        0      0        2 
   1   chr1_82611819     ZGre    A    C        0      0        2 
   1   chr1_82611819     ZHar    A    C        0      0        2 
   1   chr1_82611819   Sample    A    C        1      2        2 
   1   chr1_82614076     AAsi    A    G        0      0        2 
   1   chr1_82614076     AKia    A    G        0      0        2 
   1   chr1_82614076     AOna    A    G        0      0        2 
   1   chr1_82614076     ASom    A    G        0      0        2 
   1   chr1_82614076     HCab    A    G        0      0        2 
   1   chr1_82614076     HPrz    A    G        0      0        2 
   1   chr1_82614076     ZBoe    A    G        0      0        2 
   1   chr1_82614076     ZGre    A    G      0.5      1        2 
   1   chr1_82614076     ZHar    A    G        0      0        2 
   1   chr1_82614076   Sample    A    G        0      0        2 
   1   chr1_82615833     AAsi    T    C        0      0        2 
   1   chr1_82615833     AKia    T    C        0      0        2 
   1   chr1_82615833     AOna    T    C        0      0        2 
   1   chr1_82615833     ASom    T    C        0      0        2 
   1   chr1_82615833     HCab    T    C        1      2        2 
   1   chr1_82615833     HPrz    T    C      0.5      1        2 
   1   chr1_82615833     ZBoe    T    C        0      0        2 
   1   chr1_82615833     ZGre    T    C        0      0        2 
   1   chr1_82615833     ZHar    T    C        0      0        2 
   1   chr1_82615833   Sample    T    C        1      2        2 
   1   chr1_82617108     AAsi    G    A        0      0        2 
   1   chr1_82617108     AKia    G    A        0      0        2 
   1   chr1_82617108     AOna    G    A        0      0        2 
   1   chr1_82617108     ASom    G    A        0      0        2 
   1   chr1_82617108     HCab    G    A        0      0        2 
   1   chr1_82617108     HPrz    G    A      0.5      1        2 
   1   chr1_82617108     ZBoe    G    A        0      0        2 
   1   chr1_82617108     ZGre    G    A        0      0        2 
   1   chr1_82617108     ZHar    G    A        0      0        2 
   1   chr1_82617108   Sample    G    A        0      0        2 
   1   chr1_82618968     AAsi    A    G        0      0        2 
   1   chr1_82618968     AKia    A    G        0      0        2 
   1   chr1_82618968     AOna    A    G        0      0        2 
   1   chr1_82618968     ASom    A    G        0      0        2 
   1   chr1_82618968     HCab    A    G        0      0        2 
   1   chr1_82618968     HPrz    A    G        0      0        2 
   1   chr1_82618968     ZBoe    A    G        0      0        2 
   1   chr1_82618968     ZGre    A    G      0.5      1        2 
   1   chr1_82618968     ZHar    A    G        0      0        2 
   1   chr1_82618968   Sample    A    G        0      0        2 
   1   chr1_82623734     AAsi    T    G        0      0        2 
   1   chr1_82623734     AKia    T    G        0      0        2 
   1   chr1_82623734     AOna    T    G        0      0        2 
   1   chr1_82623734     ASom    T    G        0      0        2 
   1   chr1_82623734     HCab    T    G        0      0        2 
   1   chr1_82623734     HPrz    T    G      0.5      1        2 
   1   chr1_82623734     ZBoe    T    G        0      0        2 
   1   chr1_82623734     ZGre    T    G        0      0        2 
   1   chr1_82623734     ZHar    T    G        0      0        2 
   1   chr1_82623734   Sample    T    G        0      0        2 
   1   chr1_82624678     AAsi    T    C        0      0        2 
   1   chr1_82624678     AKia    T    C        0      0        2 
   1   chr1_82624678     AOna    T    C        0      0        2 
   1   chr1_82624678     ASom    T    C        0      0        2 
   1   chr1_82624678     HCab    T    C        1      2        2 
   1   chr1_82624678     HPrz    T    C        1      2        2 
   1   chr1_82624678     ZBoe    T    C        0      0        2 
   1   chr1_82624678     ZGre    T    C        0      0        2 
   1   chr1_82624678     ZHar    T    C        0      0        2 
   1   chr1_82624678   Sample    T    C        1      2        2 
   1   chr1_82626440     AAsi    C    T        1      2        2 
   1   chr1_82626440     AKia    C    T        0      0        2 
   1   chr1_82626440     AOna    C    T        0      0        2 
   1   chr1_82626440     ASom    C    T        1      2        2 
   1   chr1_82626440     HCab    C    T        0      0        2 
   1   chr1_82626440     HPrz    C    T        0      0        2 
   1   chr1_82626440     ZBoe    C    T        0      0        2 
   1   chr1_82626440     ZGre    C    T        0      0        2 
   1   chr1_82626440     ZHar    C    T        0      0        2 
   1   chr1_82626440   Sample    C    T        0      0        2 
   1   chr1_82632238     AAsi    T    C        0      0        2 
   1   chr1_82632238     AKia    T    C        0      0        2 
   1   chr1_82632238     AOna    T    C        0      0        2 
   1   chr1_82632238     ASom    T    C        1      2        2 
   1   chr1_82632238     HCab    T    C        0      0        2 
   1   chr1_82632238     HPrz    T    C        0      0        2 
   1   chr1_82632238     ZBoe    T    C        0      0        2 
   1   chr1_82632238     ZGre    T    C        0      0        2 
   1   chr1_82632238     ZHar    T    C        0      0        2 
   1   chr1_82632238   Sample    T    C        0      0        2 
   1   chr1_82634063     AAsi    A    G        0      0        2 
   1   chr1_82634063     AKia    A    G        0      0        2 
   1   chr1_82634063     AOna    A    G        0      0        2 
   1   chr1_82634063     ASom    A    G        0      0        2 
   1   chr1_82634063     HCab    A    G        0      0        2 
   1   chr1_82634063     HPrz    A    G        0      0        2 
   1   chr1_82634063     ZBoe    A    G      0.5      1        2 
   1   chr1_82634063     ZGre    A    G        0      0        2 
   1   chr1_82634063     ZHar    A    G        0      0        2 
   1   chr1_82634063   Sample    A    G        0      0        2 
   1   chr1_82634138     AAsi    T    C        1      2        2 
   1   chr1_82634138     AKia    T    C        0      0        2 
   1   chr1_82634138     AOna    T    C        0      0        2 
   1   chr1_82634138     ASom    T    C        0      0        2 
   1   chr1_82634138     HCab    T    C        0      0        2 
   1   chr1_82634138     HPrz    T    C        0      0        2 
   1   chr1_82634138     ZBoe    T    C        0      0        2 
   1   chr1_82634138     ZGre    T    C        0      0        2 
   1   chr1_82634138     ZHar    T    C        0      0        2 
   1   chr1_82634138   Sample    T    C        0      0        2 
   1   chr1_82635137     AAsi    A    G        0      0        2 
   1   chr1_82635137     AKia    A    G        0      0        2 
   1   chr1_82635137     AOna    A    G        0      0        2 
   1   chr1_82635137     ASom    A    G        0      0        2 
   1   chr1_82635137     HCab    A    G        0      0        2 
   1   chr1_82635137     HPrz    A    G        0      0        2 
   1   chr1_82635137     ZBoe    A    G      0.5      1        2 
   1   chr1_82635137     ZGre    A    G        0      0        2 
   1   chr1_82635137     ZHar    A    G        0      0        2 
   1   chr1_82635137   Sample    A    G        0      0        2 
   1   chr1_82635835     AAsi    A    G        0      0        2 
   1   chr1_82635835     AKia    A    G        0      0        2 
   1   chr1_82635835     AOna    A    G        0      0        2 
   1   chr1_82635835     ASom    A    G        1      2        2 
   1   chr1_82635835     HCab    A    G        0      0        2 
   1   chr1_82635835     HPrz    A    G        0      0        2 
   1   chr1_82635835     ZBoe    A    G        0      0        2 
   1   chr1_82635835     ZGre    A    G        0      0        2 
   1   chr1_82635835     ZHar    A    G        0      0        2 
   1   chr1_82635835   Sample    A    G        0      0        2 
   1   chr1_82637535     AAsi    A    G        0      0        2 
   1   chr1_82637535     AKia    A    G        0      0        2 
   1   chr1_82637535     AOna    A    G        0      0        2 
   1   chr1_82637535     ASom    A    G        0      0        2 
   1   chr1_82637535     HCab    A    G        1      2        2 
   1   chr1_82637535     HPrz    A    G        1      2        2 
   1   chr1_82637535     ZBoe    A    G        0      0        2 
   1   chr1_82637535     ZGre    A    G        0      0        2 
   1   chr1_82637535     ZHar    A    G        0      0        2 
   1   chr1_82637535   Sample    A    G        1      2        2 
   1   chr1_82642695     AAsi    G    A        0      0        2 
   1   chr1_82642695     AKia    G    A        0      0        2 
   1   chr1_82642695     AOna    G    A        0      0        2 
   1   chr1_82642695     ASom    G    A        0      0        2 
   1   chr1_82642695     HCab    G    A        1      2        2 
   1   chr1_82642695     HPrz    G    A        1      2        2 
   1   chr1_82642695     ZBoe    G    A        0      0        2 
   1   chr1_82642695     ZGre    G    A        0      0        2 
   1   chr1_82642695     ZHar    G    A        0      0        2 
   1   chr1_82642695   Sample    G    A        1      2        2 
   1   chr1_82649495     AAsi    T    C        0      0        2 
   1   chr1_82649495     AKia    T    C        0      0        2 
   1   chr1_82649495     AOna    T    C        0      0        2 
   1   chr1_82649495     ASom    T    C        0      0        2 
   1   chr1_82649495     HCab    T    C      0.5      1        2 
   1   chr1_82649495     HPrz    T    C        0      0        2 
   1   chr1_82649495     ZBoe    T    C        0      0        2 
   1   chr1_82649495     ZGre    T    C        0      0        2 
   1   chr1_82649495     ZHar    T    C        0      0        2 
   1   chr1_82649495   Sample    T    C        0      0        2 
   1   chr1_82649926     AAsi    T    C        0      0        2 
   1   chr1_82649926     AKia    T    C        1      2        2 
   1   chr1_82649926     AOna    T    C        0      0        2 
   1   chr1_82649926     ASom    T    C        0      0        2 
   1   chr1_82649926     HCab    T    C        0      0        2 
   1   chr1_82649926     HPrz    T    C        0      0        2 
   1   chr1_82649926     ZBoe    T    C        0      0        2 
   1   chr1_82649926     ZGre    T    C        0      0        2 
   1   chr1_82649926     ZHar    T    C        0      0        2 
   1   chr1_82649926   Sample    T    C        0      0        2 
   1   chr1_82652900     AAsi    T    C        0      0        2 
   1   chr1_82652900     AKia    T    C        0      0        2 
   1   chr1_82652900     AOna    T    C        0      0        2 
   1   chr1_82652900     ASom    T    C        0      0        2 
   1   chr1_82652900     HCab    T    C        0      0        2 
   1   chr1_82652900     HPrz    T    C        0      0        2 
   1   chr1_82652900     ZBoe    T    C        0      0        2 
   1   chr1_82652900     ZGre    T    C        0      0        2 
   1   chr1_82652900     ZHar    T    C        1      2        2 
   1   chr1_82652900   Sample    T    C        0      0        2 
   1   chr1_82656158     AAsi    C    T        0      0        2 
   1   chr1_82656158     AKia    C    T        0      0        2 
   1   chr1_82656158     AOna    C    T        0      0        2 
   1   chr1_82656158     ASom    C    T        0      0        2 
   1   chr1_82656158     HCab    C    T        1      2        2 
   1   chr1_82656158     HPrz    C    T        1      2        2 
   1   chr1_82656158     ZBoe    C    T        0      0        2 
   1   chr1_82656158     ZGre    C    T      0.5      1        2 
   1   chr1_82656158     ZHar    C    T        0      0        2 
   1   chr1_82656158   Sample    C    T        1      2        2 
   1   chr1_82656788     AAsi    A    T        0      0        2 
   1   chr1_82656788     AKia    A    T        0      0        2 
   1   chr1_82656788     AOna    A    T        0      0        2 
   1   chr1_82656788     ASom    A    T        0      0        2 
   1   chr1_82656788     HCab    A    T        0      0        2 
   1   chr1_82656788     HPrz    A    T        0      0        2 
   1   chr1_82656788     ZBoe    A    T        0      0        2 
   1   chr1_82656788     ZGre    A    T        0      0        2 
   1   chr1_82656788     ZHar    A    T        1      2        2 
   1   chr1_82656788   Sample    A    T        0      0        2 
   1   chr1_82668691     AAsi    A    G        0      0        2 
   1   chr1_82668691     AKia    A    G        0      0        2 
   1   chr1_82668691     AOna    A    G        0      0        2 
   1   chr1_82668691     ASom    A    G        0      0        2 
   1   chr1_82668691     HCab    A    G        0      0        2 
   1   chr1_82668691     HPrz    A    G        0      0        2 
   1   chr1_82668691     ZBoe    A    G        0      0        2 
   1   chr1_82668691     ZGre    A    G        1      2        2 
   1   chr1_82668691     ZHar    A    G        0      0        2 
   1   chr1_82668691   Sample    A    G        0      0        2 
   1   chr1_82670146     AAsi    T    C        0      0        2 
   1   chr1_82670146     AKia    T    C        0      0        2 
   1   chr1_82670146     AOna    T    C        0      0        2 
   1   chr1_82670146     ASom    T    C        0      0        2 
   1   chr1_82670146     HCab    T    C        0      0        2 
   1   chr1_82670146     HPrz    T    C        0      0        2 
   1   chr1_82670146     ZBoe    T    C        0      0        2 
   1   chr1_82670146     ZGre    T    C      0.5      1        2 
   1   chr1_82670146     ZHar    T    C        0      0        2 
   1   chr1_82670146   Sample    T    C        0      0        2 
   1   chr1_82671669     AAsi    T    C        0      0        2 
   1   chr1_82671669     AKia    T    C        0      0        2 
   1   chr1_82671669     AOna    T    C        0      0        2 
   1   chr1_82671669     ASom    T    C        0      0        2 
   1   chr1_82671669     HCab    T    C        1      2        2 
   1   chr1_82671669     HPrz    T    C        1      2        2 
   1   chr1_82671669     ZBoe    T    C        0      0        2 
   1   chr1_82671669     ZGre    T    C        0      0        2 
   1   chr1_82671669     ZHar    T    C        0      0        2 
   1   chr1_82671669   Sample    T    C        1      2        2 
   1   chr1_82671916     AAsi    C    T        0      0        2 
   1   chr1_82671916     AKia    C    T        0      0        2 
   1   chr1_82671916     AOna    C    T        0      0        2 
   1   chr1_82671916     ASom    C    T        0      0        2 
   1   chr1_82671916     HCab    C    T        1      2        2 
   1   chr1_82671916     HPrz    C    T        1      2        2 
   1   chr1_82671916     ZBoe    C    T        0      0        2 
   1   chr1_82671916     ZGre    C    T        0      0        2 
   1   chr1_82671916     ZHar    C    T        0      0        2 
   1   chr1_82671916   Sample    C    T        1      2        2 
   1   chr1_82672597     AAsi    C    T        0      0        2 
   1   chr1_82672597     AKia    C    T        0      0        2 
   1   chr1_82672597     AOna    C    T        0      0        2 
   1   chr1_82672597     ASom    C    T        0      0        2 
   1   chr1_82672597     HCab    C    T        1      2        2 
   1   chr1_82672597     HPrz    C    T        1      2        2 
   1   chr1_82672597     ZBoe    C    T        0      0        2 
   1   chr1_82672597     ZGre    C    T        0      0        2 
   1   chr1_82672597     ZHar    C    T        0      0        2 
   1   chr1_82672597   Sample    C    T        1      2        2 
   1   chr1_82672721     AAsi    G    A        0      0        2 
   1   chr1_82672721     AKia    G    A        0      0        2 
   1   chr1_82672721     AOna    G    A        0      0        2 
   1   chr1_82672721     ASom    G    A        0      0        2 
   1   chr1_82672721     HCab    G    A        1      2        2 
   1   chr1_82672721     HPrz    G    A        1      2        2 
   1   chr1_82672721     ZBoe    G    A        0      0        2 
   1   chr1_82672721     ZGre    G    A        0      0        2 
   1   chr1_82672721     ZHar    G    A        0      0        2 
   1   chr1_82672721   Sample    G    A        1      2        2 
   1   chr1_82674020     AAsi    A    C        0      0        2 
   1   chr1_82674020     AKia    A    C        0      0        2 
   1   chr1_82674020     AOna    A    C        0      0        2 
   1   chr1_82674020     ASom    A    C        0      0        2 
   1   chr1_82674020     HCab    A    C        0      0        2 
   1   chr1_82674020     HPrz    A    C        0      0        2 
   1   chr1_82674020     ZBoe    A    C        0      0        2 
   1   chr1_82674020     ZGre    A    C        0      0        2 
   1   chr1_82674020     ZHar    A    C        1      2        2 
   1   chr1_82674020   Sample    A    C        0      0        2 
   1   chr1_82674219     AAsi    G    A        0      0        2 
   1   chr1_82674219     AKia    G    A        0      0        2 
   1   chr1_82674219     AOna    G    A        0      0        2 
   1   chr1_82674219     ASom    G    A        1      2        2 
   1   chr1_82674219     HCab    G    A        0      0        2 
   1   chr1_82674219     HPrz    G    A        0      0        2 
   1   chr1_82674219     ZBoe    G    A        0      0        2 
   1   chr1_82674219     ZGre    G    A        0      0        2 
   1   chr1_82674219     ZHar    G    A        0      0        2 
   1   chr1_82674219   Sample    G    A        0      0        2 
   1   chr1_82675214     AAsi    C    T        0      0        2 
   1   chr1_82675214     AKia    C    T        0      0        2 
   1   chr1_82675214     AOna    C    T      0.5      1        2 
   1   chr1_82675214     ASom    C    T        0      0        2 
   1   chr1_82675214     HCab    C    T        1      2        2 
   1   chr1_82675214     HPrz    C    T        1      2        2 
   1   chr1_82675214     ZBoe    C    T        0      0        2 
   1   chr1_82675214     ZGre    C    T        0      0        2 
   1   chr1_82675214     ZHar    C    T        0      0        2 
   1   chr1_82675214   Sample    C    T        1      2        2 
   1   chr1_82679191     AAsi    A    G        0      0        2 
   1   chr1_82679191     AKia    A    G        0      0        2 
   1   chr1_82679191     AOna    A    G        0      0        2 
   1   chr1_82679191     ASom    A    G        0      0        2 
   1   chr1_82679191     HCab    A    G        1      2        2 
   1   chr1_82679191     HPrz    A    G        1      2        2 
   1   chr1_82679191     ZBoe    A    G        0      0        2 
   1   chr1_82679191     ZGre    A    G        0      0        2 
   1   chr1_82679191     ZHar    A    G        0      0        2 
   1   chr1_82679191   Sample    A    G        1      2        2 
   1   chr1_82683553     AAsi    A    C        0      0        2 
   1   chr1_82683553     AKia    A    C        0      0        2 
   1   chr1_82683553     AOna    A    C        0      0        2 
   1   chr1_82683553     ASom    A    C        0      0        2 
   1   chr1_82683553     HCab    A    C        0      0        2 
   1   chr1_82683553     HPrz    A    C        0      0        2 
   1   chr1_82683553     ZBoe    A    C      0.5      1        2 
   1   chr1_82683553     ZGre    A    C        0      0        2 
   1   chr1_82683553     ZHar    A    C        0      0        2 
   1   chr1_82683553   Sample    A    C        0      0        2 
   1   chr1_82691423     AAsi    G    T        0      0        2 
   1   chr1_82691423     AKia    G    T        0      0        2 
   1   chr1_82691423     AOna    G    T        0      0        2 
   1   chr1_82691423     ASom    G    T        0      0        2 
   1   chr1_82691423     HCab    G    T        0      0        2 
   1   chr1_82691423     HPrz    G    T        0      0        2 
   1   chr1_82691423     ZBoe    G    T      0.5      1        2 
   1   chr1_82691423     ZGre    G    T        0      0        2 
   1   chr1_82691423     ZHar    G    T        0      0        2 
   1   chr1_82691423   Sample    G    T        0      0        2 
   1   chr1_82708857     AAsi    T    A        0      0        2 
   1   chr1_82708857     AKia    T    A        0      0        2 
   1   chr1_82708857     AOna    T    A        0      0        2 
   1   chr1_82708857     ASom    T    A        0      0        2 
   1   chr1_82708857     HCab    T    A        1      2        2 
   1   chr1_82708857     HPrz    T    A        1      2        2 
   1   chr1_82708857     ZBoe    T    A        0      0        2 
   1   chr1_82708857     ZGre    T    A        0      0        2 
   1   chr1_82708857     ZHar    T    A        0      0        2 
   1   chr1_82708857   Sample    T    A        1      2        2 
   1   chr1_82715161     AAsi    C    T        0      0        2 
   1   chr1_82715161     AKia    C    T        0      0        2 
   1   chr1_82715161     AOna    C    T        0      0        2 
   1   chr1_82715161     ASom    C    T        0      0        2 
   1   chr1_82715161     HCab    C    T        0      0        2 
   1   chr1_82715161     HPrz    C    T        0      0        2 
   1   chr1_82715161     ZBoe    C    T      0.5      1        2 
   1   chr1_82715161     ZGre    C    T        0      0        2 
   1   chr1_82715161     ZHar    C    T        0      0        2 
   1   chr1_82715161   Sample    C    T        0      0        2 
   1   chr1_82717663     AAsi    A    C        0      0        2 
   1   chr1_82717663     AKia    A    C        0      0        2 
   1   chr1_82717663     AOna    A    C      0.5      1        2 
   1   chr1_82717663     ASom    A    C        0      0        2 
   1   chr1_82717663     HCab    A    C        0      0        2 
   1   chr1_82717663     HPrz    A    C        0      0        2 
   1   chr1_82717663     ZBoe    A    C        0      0        2 
   1   chr1_82717663     ZGre    A    C        0      0        2 
   1   chr1_82717663     ZHar    A    C        0      0        2 
   1   chr1_82717663   Sample    A    C        0      0        2 
   1   chr1_82717679     AAsi    T    C      0.5      1        2 
   1   chr1_82717679     AKia    T    C        0      0        2 
   1   chr1_82717679     AOna    T    C        0      0        2 
   1   chr1_82717679     ASom    T    C        0      0        2 
   1   chr1_82717679     HCab    T    C        0      0        2 
   1   chr1_82717679     HPrz    T    C        0      0        2 
   1   chr1_82717679     ZBoe    T    C        0      0        2 
   1   chr1_82717679     ZGre    T    C        0      0        2 
   1   chr1_82717679     ZHar    T    C        0      0        2 
   1   chr1_82717679   Sample    T    C        0      0        2 
   1   chr1_82720491     AAsi    C    T        0      0        2 
   1   chr1_82720491     AKia    C    T        0      0        2 
   1   chr1_82720491     AOna    C    T        0      0        2 
   1   chr1_82720491     ASom    C    T        0      0        2 
   1   chr1_82720491     HCab    C    T        0      0        2 
   1   chr1_82720491     HPrz    C    T        0      0        2 
   1   chr1_82720491     ZBoe    C    T        0      0        2 
   1   chr1_82720491     ZGre    C    T        1      2        2 
   1   chr1_82720491     ZHar    C    T        0      0        2 
   1   chr1_82720491   Sample    C    T        0      0        2 
   1   chr1_82721187     AAsi    T    A        0      0        2 
   1   chr1_82721187     AKia    T    A        0      0        2 
   1   chr1_82721187     AOna    T    A        0      0        2 
   1   chr1_82721187     ASom    T    A        0      0        2 
   1   chr1_82721187     HCab    T    A        0      0        2 
   1   chr1_82721187     HPrz    T    A        0      0        2 
   1   chr1_82721187     ZBoe    T    A      0.5      1        2 
   1   chr1_82721187     ZGre    T    A        0      0        2 
   1   chr1_82721187     ZHar    T    A        0      0        2 
   1   chr1_82721187   Sample    T    A        0      0        2 
   1   chr1_82721511     AAsi    G    T        0      0        2 
   1   chr1_82721511     AKia    G    T        0      0        2 
   1   chr1_82721511     AOna    G    T        0      0        2 
   1   chr1_82721511     ASom    G    T        0      0        2 
   1   chr1_82721511     HCab    G    T        1      2        2 
   1   chr1_82721511     HPrz    G    T        1      2        2 
   1   chr1_82721511     ZBoe    G    T        0      0        2 
   1   chr1_82721511     ZGre    G    T        0      0        2 
   1   chr1_82721511     ZHar    G    T        0      0        2 
   1   chr1_82721511   Sample    G    T        1      2        2 
   1   chr1_82726510     AAsi    T    C        0      0        2 
   1   chr1_82726510     AKia    T    C        0      0        2 
   1   chr1_82726510     AOna    T    C        0      0        2 
   1   chr1_82726510     ASom    T    C        0      0        2 
   1   chr1_82726510     HCab    T    C        0      0        2 
   1   chr1_82726510     HPrz    T    C        0      0        2 
   1   chr1_82726510     ZBoe    T    C      0.5      1        2 
   1   chr1_82726510     ZGre    T    C        0      0        2 
   1   chr1_82726510     ZHar    T    C        0      0        2 
   1   chr1_82726510   Sample    T    C        0      0        2 
   1   chr1_82727302     AAsi    T    C        0      0        2 
   1   chr1_82727302     AKia    T    C        0      0        2 
   1   chr1_82727302     AOna    T    C      0.5      1        2 
   1   chr1_82727302     ASom    T    C        0      0        2 
   1   chr1_82727302     HCab    T    C        0      0        2 
   1   chr1_82727302     HPrz    T    C        0      0        2 
   1   chr1_82727302     ZBoe    T    C        0      0        2 
   1   chr1_82727302     ZGre    T    C        0      0        2 
   1   chr1_82727302     ZHar    T    C        0      0        2 
   1   chr1_82727302   Sample    T    C        0      0        2 
   1   chr1_82731547     AAsi    A    C        0      0        2 
   1   chr1_82731547     AKia    A    C        0      0        2 
   1   chr1_82731547     AOna    A    C        0      0        2 
   1   chr1_82731547     ASom    A    C        0      0        2 
   1   chr1_82731547     HCab    A    C        0      0        2 
   1   chr1_82731547     HPrz    A    C      0.5      1        2 
   1   chr1_82731547     ZBoe    A    C        0      0        2 
   1   chr1_82731547     ZGre    A    C        0      0        2 
   1   chr1_82731547     ZHar    A    C        0      0        2 
   1   chr1_82731547   Sample    A    C        0      0        2 
   1   chr1_82735596     AAsi    T    C        0      0        2 
   1   chr1_82735596     AKia    T    C        0      0        2 
   1   chr1_82735596     AOna    T    C        0      0        2 
   1   chr1_82735596     ASom    T    C        0      0        2 
   1   chr1_82735596     HCab    T    C        0      0        2 
   1   chr1_82735596     HPrz    T    C        0      0        2 
   1   chr1_82735596     ZBoe    T    C      0.5      1        2 
   1   chr1_82735596     ZGre    T    C        0      0        2 
   1   chr1_82735596     ZHar    T    C        0      0        2 
   1   chr1_82735596   Sample    T    C        0      0        2 
   1   chr1_82737475     AAsi    G    C        0      0        2 
   1   chr1_82737475     AKia    G    C        0      0        2 
   1   chr1_82737475     AOna    G    C        0      0        2 
   1   chr1_82737475     ASom    G    C        0      0        2 
   1   chr1_82737475     HCab    G    C        0      0        2 
   1   chr1_82737475     HPrz    G    C        0      0        2 
   1   chr1_82737475     ZBoe    G    C        0      0        2 
   1   chr1_82737475     ZGre    G    C        0      0        2 
   1   chr1_82737475     ZHar    G    C      0.5      1        2 
   1   chr1_82737475   Sample    G    C        0      0        2 
   1   chr1_82740878     AAsi    C    T        0      0        2 
   1   chr1_82740878     AKia    C    T        0      0        2 
   1   chr1_82740878     AOna    C    T        0      0        2 
   1   chr1_82740878     ASom    C    T        0      0        2 
   1   chr1_82740878     HCab    C    T        0      0        2 
   1   chr1_82740878     HPrz    C    T        0      0        2 
   1   chr1_82740878     ZBoe    C    T        0      0        2 
   1   chr1_82740878     ZGre    C    T      0.5      1        2 
   1   chr1_82740878     ZHar    C    T        0      0        2 
   1   chr1_82740878   Sample    C    T        0      0        2 
   1   chr1_82742621     AAsi    G    A        0      0        2 
   1   chr1_82742621     AKia    G    A        0      0        2 
   1   chr1_82742621     AOna    G    A        0      0        2 
   1   chr1_82742621     ASom    G    A        0      0        2 
   1   chr1_82742621     HCab    G    A        1      2        2 
   1   chr1_82742621     HPrz    G    A        1      2        2 
   1   chr1_82742621     ZBoe    G    A        0      0        2 
   1   chr1_82742621     ZGre    G    A        0      0        2 
   1   chr1_82742621     ZHar    G    A        0      0        2 
   1   chr1_82742621   Sample    G    A        1      2        2 
   1   chr1_82745212     AAsi    T    C        0      0        2 
   1   chr1_82745212     AKia    T    C        0      0        2 
   1   chr1_82745212     AOna    T    C      0.5      1        2 
   1   chr1_82745212     ASom    T    C        0      0        2 
   1   chr1_82745212     HCab    T    C        0      0        2 
   1   chr1_82745212     HPrz    T    C        0      0        2 
   1   chr1_82745212     ZBoe    T    C        0      0        2 
   1   chr1_82745212     ZGre    T    C        0      0        2 
   1   chr1_82745212     ZHar    T    C        0      0        2 
   1   chr1_82745212   Sample    T    C        0      0        2 
   1   chr1_82748011     AAsi    C    T      0.5      1        2 
   1   chr1_82748011     AKia    C    T        0      0        2 
   1   chr1_82748011     AOna    C    T        0      0        2 
   1   chr1_82748011     ASom    C    T        0      0        2 
   1   chr1_82748011     HCab    C    T        0      0        2 
   1   chr1_82748011     HPrz    C    T        0      0        2 
   1   chr1_82748011     ZBoe    C    T        0      0        2 
   1   chr1_82748011     ZGre    C    T        0      0        2 
   1   chr1_82748011     ZHar    C    T        0      0        2 
   1   chr1_82748011   Sample    C    T        0      0        2 
   1   chr1_82754760     AAsi    T    A        0      0        2 
   1   chr1_82754760     AKia    T    A        0      0        2 
   1   chr1_82754760     AOna    T    A        0      0        2 
   1   chr1_82754760     ASom    T    A        0      0        2 
   1   chr1_82754760     HCab    T    A        1      2        2 
   1   chr1_82754760     HPrz    T    A        1      2        2 
   1   chr1_82754760     ZBoe    T    A        0      0        2 
   1   chr1_82754760     ZGre    T    A        0      0        2 
   1   chr1_82754760     ZHar    T    A        0      0        2 
   1   chr1_82754760   Sample    T    A        1      2        2 
   1   chr1_82755523     AAsi    A    G        0      0        2 
   1   chr1_82755523     AKia    A    G        0      0        2 
   1   chr1_82755523     AOna    A    G      0.5      1        2 
   1   chr1_82755523     ASom    A    G        0      0        2 
   1   chr1_82755523     HCab    A    G        0      0        2 
   1   chr1_82755523     HPrz    A    G        0      0        2 
   1   chr1_82755523     ZBoe    A    G        0      0        2 
   1   chr1_82755523     ZGre    A    G        0      0        2 
   1   chr1_82755523     ZHar    A    G        0      0        2 
   1   chr1_82755523   Sample    A    G        0      0        2 
   1   chr1_82755548     AAsi    T    C        0      0        2 
   1   chr1_82755548     AKia    T    C        0      0        2 
   1   chr1_82755548     AOna    T    C        0      0        2 
   1   chr1_82755548     ASom    T    C        0      0        2 
   1   chr1_82755548     HCab    T    C        0      0        2 
   1   chr1_82755548     HPrz    T    C        0      0        2 
   1   chr1_82755548     ZBoe    T    C        1      2        2 
   1   chr1_82755548     ZGre    T    C        1      2        2 
   1   chr1_82755548     ZHar    T    C        1      2        2 
   1   chr1_82755548   Sample    T    C        0      0        2 
   1   chr1_82757779     AAsi    T    C      0.5      1        2 
   1   chr1_82757779     AKia    T    C        0      0        2 
   1   chr1_82757779     AOna    T    C        0      0        2 
   1   chr1_82757779     ASom    T    C        0      0        2 
   1   chr1_82757779     HCab    T    C        0      0        2 
   1   chr1_82757779     HPrz    T    C        0      0        2 
   1   chr1_82757779     ZBoe    T    C        0      0        2 
   1   chr1_82757779     ZGre    T    C        0      0        2 
   1   chr1_82757779     ZHar    T    C        0      0        2 
   1   chr1_82757779   Sample    T    C        0      0        2 
   1   chr1_82760163     AAsi    A    G        0      0        2 
   1   chr1_82760163     AKia    A    G        0      0        2 
   1   chr1_82760163     AOna    A    G        0      0        2 
   1   chr1_82760163     ASom    A    G        1      2        2 
   1   chr1_82760163     HCab    A    G        0      0        2 
   1   chr1_82760163     HPrz    A    G        0      0        2 
   1   chr1_82760163     ZBoe    A    G        0      0        2 
   1   chr1_82760163     ZGre    A    G        0      0        2 
   1   chr1_82760163     ZHar    A    G        0      0        2 
   1   chr1_82760163   Sample    A    G        0      0        2 
   1   chr1_82760241     AAsi    C    T        0      0        2 
   1   chr1_82760241     AKia    C    T        1      2        2 
   1   chr1_82760241     AOna    C    T        0      0        2 
   1   chr1_82760241     ASom    C    T        0      0        2 
   1   chr1_82760241     HCab    C    T        0      0        2 
   1   chr1_82760241     HPrz    C    T        0      0        2 
   1   chr1_82760241     ZBoe    C    T        0      0        2 
   1   chr1_82760241     ZGre    C    T        0      0        2 
   1   chr1_82760241     ZHar    C    T        0      0        2 
   1   chr1_82760241   Sample    C    T        0      0        2 
   1   chr1_82762366     AAsi    A    C      0.5      1        2 
   1   chr1_82762366     AKia    A    C        0      0        2 
   1   chr1_82762366     AOna    A    C        0      0        2 
   1   chr1_82762366     ASom    A    C        0      0        2 
   1   chr1_82762366     HCab    A    C        0      0        2 
   1   chr1_82762366     HPrz    A    C        0      0        2 
   1   chr1_82762366     ZBoe    A    C        0      0        2 
   1   chr1_82762366     ZGre    A    C        0      0        2 
   1   chr1_82762366     ZHar    A    C        0      0        2 
   1   chr1_82762366   Sample    A    C        0      0        2 
   1   chr1_82766542     AAsi    A    C        0      0        2 
   1   chr1_82766542     AKia    A    C        0      0        2 
   1   chr1_82766542     AOna    A    C        0      0        2 
   1   chr1_82766542     ASom    A    C        0      0        2 
   1   chr1_82766542     HCab    A    C        0      0        2 
   1   chr1_82766542     HPrz    A    C        0      0        2 
   1   chr1_82766542     ZBoe    A    C        0      0        2 
   1   chr1_82766542     ZGre    A    C        1      2        2 
   1   chr1_82766542     ZHar    A    C        0      0        2 
   1   chr1_82766542   Sample    A    C        0      0        2 
   1   chr1_82769797     AAsi    C    T        0      0        2 
   1   chr1_82769797     AKia    C    T        0      0        2 
   1   chr1_82769797     AOna    C    T        0      0        2 
   1   chr1_82769797     ASom    C    T        0      0        2 
   1   chr1_82769797     HCab    C    T        0      0        2 
   1   chr1_82769797     HPrz    C    T        0      0        2 
   1   chr1_82769797     ZBoe    C    T        0      0        2 
   1   chr1_82769797     ZGre    C    T      0.5      1        2 
   1   chr1_82769797     ZHar    C    T        0      0        2 
   1   chr1_82769797   Sample    C    T        0      0        2 
   1   chr1_82770348     AAsi    A    G        0      0        2 
   1   chr1_82770348     AKia    A    G        0      0        2 
   1   chr1_82770348     AOna    A    G        0      0        2 
   1   chr1_82770348     ASom    A    G        0      0        2 
   1   chr1_82770348     HCab    A    G        0      0        2 
   1   chr1_82770348     HPrz    A    G        0      0        2 
   1   chr1_82770348     ZBoe    A    G        1      2        2 
   1   chr1_82770348     ZGre    A    G        0      0        2 
   1   chr1_82770348     ZHar    A    G        1      2        2 
   1   chr1_82770348   Sample    A    G        0      0        2 
   1   chr1_82772343     AAsi    G    A        0      0        2 
   1   chr1_82772343     AKia    G    A        0      0        2 
   1   chr1_82772343     AOna    G    A        0      0        2 
   1   chr1_82772343     ASom    G    A        0      0        2 
   1   chr1_82772343     HCab    G    A        1      2        2 
   1   chr1_82772343     HPrz    G    A        1      2        2 
   1   chr1_82772343     ZBoe    G    A        0      0        2 
   1   chr1_82772343     ZGre    G    A        0      0        2 
   1   chr1_82772343     ZHar    G    A        0      0        2 
   1   chr1_82772343   Sample    G    A        1      2        2 
   1   chr1_82773574     AAsi    T    C        0      0        2 
   1   chr1_82773574     AKia    T    C        0      0        2 
   1   chr1_82773574     AOna    T    C        0      0        2 
   1   chr1_82773574     ASom    T    C        0      0        2 
   1   chr1_82773574     HCab    T    C        1      2        2 
   1   chr1_82773574     HPrz    T    C        1      2        2 
   1   chr1_82773574     ZBoe    T    C        0      0        2 
   1   chr1_82773574     ZGre    T    C        0      0        2 
   1   chr1_82773574     ZHar    T    C        0      0        2 
   1   chr1_82773574   Sample    T    C        1      2        2 
   1   chr1_82773788     AAsi    C    G        0      0        2 
   1   chr1_82773788     AKia    C    G        0      0        2 
   1   chr1_82773788     AOna    C    G        0      0        2 
   1   chr1_82773788     ASom    C    G        1      2        2 
   1   chr1_82773788     HCab    C    G        0      0        2 
   1   chr1_82773788     HPrz    C    G        0      0        2 
   1   chr1_82773788     ZBoe    C    G        0      0        2 
   1   chr1_82773788     ZGre    C    G        0      0        2 
   1   chr1_82773788     ZHar    C    G        0      0        2 
   1   chr1_82773788   Sample    C    G        0      0        2 
   1   chr1_82775098     AAsi    A    G        0      0        2 
   1   chr1_82775098     AKia    A    G        0      0        2 
   1   chr1_82775098     AOna    A    G        0      0        2 
   1   chr1_82775098     ASom    A    G        0      0        2 
   1   chr1_82775098     HCab    A    G        0      0        2 
   1   chr1_82775098     HPrz    A    G        0      0        2 
   1   chr1_82775098     ZBoe    A    G        0      0        2 
   1   chr1_82775098     ZGre    A    G      0.5      1        2 
   1   chr1_82775098     ZHar    A    G        0      0        2 
   1   chr1_82775098   Sample    A    G        0      0        2 
   1   chr1_82775283     AAsi    T    C        1      2        2 
   1   chr1_82775283     AKia    T    C        0      0        2 
   1   chr1_82775283     AOna    T    C        0      0        2 
   1   chr1_82775283     ASom    T    C        1      2        2 
   1   chr1_82775283     HCab    T    C        0      0        2 
   1   chr1_82775283     HPrz    T    C        0      0        2 
   1   chr1_82775283     ZBoe    T    C        0      0        2 
   1   chr1_82775283     ZGre    T    C        0      0        2 
   1   chr1_82775283     ZHar    T    C        0      0        2 
   1   chr1_82775283   Sample    T    C        0      0        2 
   1   chr1_82779371     AAsi    A    T        0      0        2 
   1   chr1_82779371     AKia    A    T        0      0        2 
   1   chr1_82779371     AOna    A    T        0      0        2 
   1   chr1_82779371     ASom    A    T        1      2        2 
   1   chr1_82779371     HCab    A    T        0      0        2 
   1   chr1_82779371     HPrz    A    T        0      0        2 
   1   chr1_82779371     ZBoe    A    T        0      0        2 
   1   chr1_82779371     ZGre    A    T        0      0        2 
   1   chr1_82779371     ZHar    A    T        0      0        2 
   1   chr1_82779371   Sample    A    T        0      0        2 
   1   chr1_82779452     AAsi    G    A      0.5      1        2 
   1   chr1_82779452     AKia    G    A        0      0        2 
   1   chr1_82779452     AOna    G    A        0      0        2 
   1   chr1_82779452     ASom    G    A        1      2        2 
   1   chr1_82779452     HCab    G    A        0      0        2 
   1   chr1_82779452     HPrz    G    A        0      0        2 
   1   chr1_82779452     ZBoe    G    A        0      0        2 
   1   chr1_82779452     ZGre    G    A        0      0        2 
   1   chr1_82779452     ZHar    G    A        0      0        2 
   1   chr1_82779452   Sample    G    A        0      0        2 
   1   chr1_82781093     AAsi    A    C        0      0        2 
   1   chr1_82781093     AKia    A    C        0      0        2 
   1   chr1_82781093     AOna    A    C        0      0        2 
   1   chr1_82781093     ASom    A    C        0      0        2 
   1   chr1_82781093     HCab    A    C      0.5      1        2 
   1   chr1_82781093     HPrz    A    C        0      0        2 
   1   chr1_82781093     ZBoe    A    C        0      0        2 
   1   chr1_82781093     ZGre    A    C        0      0        2 
   1   chr1_82781093     ZHar    A    C        0      0        2 
   1   chr1_82781093   Sample    A    C        0      0        2 
   1   chr1_82783387     AAsi    T    C      0.5      1        2 
   1   chr1_82783387     AKia    T    C        0      0        2 
   1   chr1_82783387     AOna    T    C        0      0        2 
   1   chr1_82783387     ASom    T    C        0      0        2 
   1   chr1_82783387     HCab    T    C        0      0        2 
   1   chr1_82783387     HPrz    T    C        0      0        2 
   1   chr1_82783387     ZBoe    T    C        0      0        2 
   1   chr1_82783387     ZGre    T    C        0      0        2 
   1   chr1_82783387     ZHar    T    C        0      0        2 
   1   chr1_82783387   Sample    T    C        0      0        2 
   1   chr1_82785116     AAsi    G    T        1      2        2 
   1   chr1_82785116     AKia    G    T        1      2        2 
   1   chr1_82785116     AOna    G    T      0.5      1        2 
   1   chr1_82785116     ASom    G    T        1      2        2 
   1   chr1_82785116     HCab    G    T        0      0        2 
   1   chr1_82785116     HPrz    G    T        0      0        2 
   1   chr1_82785116     ZBoe    G    T        0      0        2 
   1   chr1_82785116     ZGre    G    T        0      0        2 
   1   chr1_82785116     ZHar    G    T        0      0        2 
   1   chr1_82785116   Sample    G    T        0      0        2 
   1   chr1_82788062     AAsi    A    C        0      0        2 
   1   chr1_82788062     AKia    A    C        0      0        2 
   1   chr1_82788062     AOna    A    C      0.5      1        2 
   1   chr1_82788062     ASom    A    C        0      0        2 
   1   chr1_82788062     HCab    A    C        0      0        2 
   1   chr1_82788062     HPrz    A    C        0      0        2 
   1   chr1_82788062     ZBoe    A    C        0      0        2 
   1   chr1_82788062     ZGre    A    C        0      0        2 
   1   chr1_82788062     ZHar    A    C        0      0        2 
   1   chr1_82788062   Sample    A    C        0      0        2 
   1   chr1_82788091     AAsi    C    T        0      0        2 
   1   chr1_82788091     AKia    C    T        0      0        2 
   1   chr1_82788091     AOna    C    T      0.5      1        2 
   1   chr1_82788091     ASom    C    T        0      0        2 
   1   chr1_82788091     HCab    C    T        0      0        2 
   1   chr1_82788091     HPrz    C    T        0      0        2 
   1   chr1_82788091     ZBoe    C    T        0      0        2 
   1   chr1_82788091     ZGre    C    T        0      0        2 
   1   chr1_82788091     ZHar    C    T        0      0        2 
   1   chr1_82788091   Sample    C    T        0      0        2 
   1   chr1_82789056     AAsi    C    T        0      0        2 
   1   chr1_82789056     AKia    C    T        0      0        2 
   1   chr1_82789056     AOna    C    T        0      0        2 
   1   chr1_82789056     ASom    C    T        0      0        2 
   1   chr1_82789056     HCab    C    T        1      2        2 
   1   chr1_82789056     HPrz    C    T      0.5      1        2 
   1   chr1_82789056     ZBoe    C    T        0      0        2 
   1   chr1_82789056     ZGre    C    T        0      0        2 
   1   chr1_82789056     ZHar    C    T        0      0        2 
   1   chr1_82789056   Sample    C    T        1      2        2 
   1   chr1_82798429     AAsi    C    T        0      0        2 
   1   chr1_82798429     AKia    C    T        0      0        2 
   1   chr1_82798429     AOna    C    T        0      0        2 
   1   chr1_82798429     ASom    C    T        0      0        2 
   1   chr1_82798429     HCab    C    T        1      2        2 
   1   chr1_82798429     HPrz    C    T        1      2        2 
   1   chr1_82798429     ZBoe    C    T        0      0        2 
   1   chr1_82798429     ZGre    C    T        0      0        2 
   1   chr1_82798429     ZHar    C    T        0      0        2 
   1   chr1_82798429   Sample    C    T        1      2        2 
   1   chr1_82808562     AAsi    G    A        0      0        2 
   1   chr1_82808562     AKia    G    A        0      0        2 
   1   chr1_82808562     AOna    G    A        0      0        2 
   1   chr1_82808562     ASom    G    A        0      0        2 
   1   chr1_82808562     HCab    G    A      0.5      1        2 
   1   chr1_82808562     HPrz    G    A        0      0        2 
   1   chr1_82808562     ZBoe    G    A        0      0        2 
   1   chr1_82808562     ZGre    G    A        0      0        2 
   1   chr1_82808562     ZHar    G    A        0      0        2 
   1   chr1_82808562   Sample    G    A        0      0        2 
   1   chr1_82820457     AAsi    T    A        0      0        2 
   1   chr1_82820457     AKia    T    A        1      2        2 
   1   chr1_82820457     AOna    T    A        0      0        2 
   1   chr1_82820457     ASom    T    A        0      0        2 
   1   chr1_82820457     HCab    T    A        0      0        2 
   1   chr1_82820457     HPrz    T    A        0      0        2 
   1   chr1_82820457     ZBoe    T    A        0      0        2 
   1   chr1_82820457     ZGre    T    A        0      0        2 
   1   chr1_82820457     ZHar    T    A        0      0        2 
   1   chr1_82820457   Sample    T    A        0      0        2 
   1   chr1_82821587     AAsi    G    A        0      0        2 
   1   chr1_82821587     AKia    G    A        0      0        2 
   1   chr1_82821587     AOna    G    A        0      0        2 
   1   chr1_82821587     ASom    G    A        0      0        2 
   1   chr1_82821587     HCab    G    A        1      2        2 
   1   chr1_82821587     HPrz    G    A        1      2        2 
   1   chr1_82821587     ZBoe    G    A        0      0        2 
   1   chr1_82821587     ZGre    G    A        0      0        2 
   1   chr1_82821587     ZHar    G    A        0      0        2 
   1   chr1_82821587   Sample    G    A        1      2        2 
   1   chr1_82826188     AAsi    T    C        0      0        2 
   1   chr1_82826188     AKia    T    C        0      0        2 
   1   chr1_82826188     AOna    T    C        0      0        2 
   1   chr1_82826188     ASom    T    C        1      2        2 
   1   chr1_82826188     HCab    T    C        0      0        2 
   1   chr1_82826188     HPrz    T    C        0      0        2 
   1   chr1_82826188     ZBoe    T    C        0      0        2 
   1   chr1_82826188     ZGre    T    C        0      0        2 
   1   chr1_82826188     ZHar    T    C        0      0        2 
   1   chr1_82826188   Sample    T    C        0      0        2 
   1   chr1_82827824     AAsi    T    G        0      0        2 
   1   chr1_82827824     AKia    T    G        0      0        2 
   1   chr1_82827824     AOna    T    G        0      0        2 
   1   chr1_82827824     ASom    T    G        0      0        2 
   1   chr1_82827824     HCab    T    G        0      0        2 
   1   chr1_82827824     HPrz    T    G        0      0        2 
   1   chr1_82827824     ZBoe    T    G      0.5      1        2 
   1   chr1_82827824     ZGre    T    G        0      0        2 
   1   chr1_82827824     ZHar    T    G        0      0        2 
   1   chr1_82827824   Sample    T    G        0      0        2 
   1   chr1_82828402     AAsi    T    G        0      0        2 
   1   chr1_82828402     AKia    T    G        1      2        2 
   1   chr1_82828402     AOna    T    G        0      0        2 
   1   chr1_82828402     ASom    T    G        0      0        2 
   1   chr1_82828402     HCab    T    G        0      0        2 
   1   chr1_82828402     HPrz    T    G        0      0        2 
   1   chr1_82828402     ZBoe    T    G        0      0        2 
   1   chr1_82828402     ZGre    T    G        0      0        2 
   1   chr1_82828402     ZHar    T    G        0      0        2 
   1   chr1_82828402   Sample    T    G        0      0        2 
   1   chr1_82831671     AAsi    T    C        0      0        2 
   1   chr1_82831671     AKia    T    C        0      0        2 
   1   chr1_82831671     AOna    T    C      0.5      1        2 
   1   chr1_82831671     ASom    T    C        0      0        2 
   1   chr1_82831671     HCab    T    C        0      0        2 
   1   chr1_82831671     HPrz    T    C        0      0        2 
   1   chr1_82831671     ZBoe    T    C        0      0        2 
   1   chr1_82831671     ZGre    T    C        0      0        2 
   1   chr1_82831671     ZHar    T    C        0      0        2 
   1   chr1_82831671   Sample    T    C        0      0        2 
   1   chr1_82833402     AAsi    G    A        0      0        2 
   1   chr1_82833402     AKia    G    A        0      0        2 
   1   chr1_82833402     AOna    G    A        0      0        2 
   1   chr1_82833402     ASom    G    A        0      0        2 
   1   chr1_82833402     HCab    G    A        1      2        2 
   1   chr1_82833402     HPrz    G    A        1      2        2 
   1   chr1_82833402     ZBoe    G    A        0      0        2 
   1   chr1_82833402     ZGre    G    A        0      0        2 
   1   chr1_82833402     ZHar    G    A        0      0        2 
   1   chr1_82833402   Sample    G    A        1      2        2 
   1   chr1_82842427     AAsi    T    A        0      0        2 
   1   chr1_82842427     AKia    T    A        0      0        2 
   1   chr1_82842427     AOna    T    A        0      0        2 
   1   chr1_82842427     ASom    T    A        0      0        2 
   1   chr1_82842427     HCab    T    A        1      2        2 
   1   chr1_82842427     HPrz    T    A        1      2        2 
   1   chr1_82842427     ZBoe    T    A        0      0        2 
   1   chr1_82842427     ZGre    T    A        0      0        2 
   1   chr1_82842427     ZHar    T    A        0      0        2 
   1   chr1_82842427   Sample    T    A        1      2        2 
   1   chr1_82843324     AAsi    A    G        0      0        2 
   1   chr1_82843324     AKia    A    G        0      0        2 
   1   chr1_82843324     AOna    A    G      0.5      1        2 
   1   chr1_82843324     ASom    A    G        0      0        2 
   1   chr1_82843324     HCab    A    G        0      0        2 
   1   chr1_82843324     HPrz    A    G        0      0        2 
   1   chr1_82843324     ZBoe    A    G        0      0        2 
   1   chr1_82843324     ZGre    A    G        0      0        2 
   1   chr1_82843324     ZHar    A    G        0      0        2 
   1   chr1_82843324   Sample    A    G        0      0        2 
   1   chr1_82843649     AAsi    T    C        0      0        2 
   1   chr1_82843649     AKia    T    C        0      0        2 
   1   chr1_82843649     AOna    T    C        0      0        2 
   1   chr1_82843649     ASom    T    C        0      0        2 
   1   chr1_82843649     HCab    T    C        0      0        2 
   1   chr1_82843649     HPrz    T    C        1      2        2 
   1   chr1_82843649     ZBoe    T    C        0      0        2 
   1   chr1_82843649     ZGre    T    C        0      0        2 
   1   chr1_82843649     ZHar    T    C        0      0        2 
   1   chr1_82843649   Sample    T    C        0      0        2 
   1   chr1_82845896     AAsi    T    C        0      0        2 
   1   chr1_82845896     AKia    T    C        0      0        2 
   1   chr1_82845896     AOna    T    C        0      0        2 
   1   chr1_82845896     ASom    T    C        0      0        2 
   1   chr1_82845896     HCab    T    C        0      0        2 
   1   chr1_82845896     HPrz    T    C        1      2        2 
   1   chr1_82845896     ZBoe    T    C        0      0        2 
   1   chr1_82845896     ZGre    T    C        0      0        2 
   1   chr1_82845896     ZHar    T    C        0      0        2 
   1   chr1_82845896   Sample    T    C        0      0        2 
   1   chr1_82846475     AAsi    G    T        0      0        2 
   1   chr1_82846475     AKia    G    T        0      0        2 
   1   chr1_82846475     AOna    G    T        0      0        2 
   1   chr1_82846475     ASom    G    T        0      0        2 
   1   chr1_82846475     HCab    G    T        0      0        2 
   1   chr1_82846475     HPrz    G    T        0      0        2 
   1   chr1_82846475     ZBoe    G    T        0      0        2 
   1   chr1_82846475     ZGre    G    T        1      2        2 
   1   chr1_82846475     ZHar    G    T        1      2        2 
   1   chr1_82846475   Sample    G    T        0      0        2 
   1   chr1_82851427     AAsi    G    C        0      0        2 
   1   chr1_82851427     AKia    G    C        0      0        2 
   1   chr1_82851427     AOna    G    C        0      0        2 
   1   chr1_82851427     ASom    G    C        0      0        2 
   1   chr1_82851427     HCab    G    C        1      2        2 
   1   chr1_82851427     HPrz    G    C        1      2        2 
   1   chr1_82851427     ZBoe    G    C        0      0        2 
   1   chr1_82851427     ZGre    G    C        0      0        2 
   1   chr1_82851427     ZHar    G    C        0      0        2 
   1   chr1_82851427   Sample    G    C        1      2        2 
   1   chr1_82854647     AAsi    A    G        0      0        2 
   1   chr1_82854647     AKia    A    G        0      0        2 
   1   chr1_82854647     AOna    A    G        0      0        2 
   1   chr1_82854647     ASom    A    G        0      0        2 
   1   chr1_82854647     HCab    A    G        1      2        2 
   1   chr1_82854647     HPrz    A    G        1      2        2 
   1   chr1_82854647     ZBoe    A    G        0      0        2 
   1   chr1_82854647     ZGre    A    G        0      0        2 
   1   chr1_82854647     ZHar    A    G        0      0        2 
   1   chr1_82854647   Sample    A    G        1      2        2 
   1   chr1_82854694     AAsi    G    A        1      2        2 
   1   chr1_82854694     AKia    G    A        0      0        2 
   1   chr1_82854694     AOna    G    A        0      0        2 
   1   chr1_82854694     ASom    G    A        0      0        2 
   1   chr1_82854694     HCab    G    A        0      0        2 
   1   chr1_82854694     HPrz    G    A        0      0        2 
   1   chr1_82854694     ZBoe    G    A        0      0        2 
   1   chr1_82854694     ZGre    G    A        0      0        2 
   1   chr1_82854694     ZHar    G    A        0      0        2 
   1   chr1_82854694   Sample    G    A        0      0        2 
   1   chr1_82856639     AAsi    G    T        0      0        2 
   1   chr1_82856639     AKia    G    T        0      0        2 
   1   chr1_82856639     AOna    G    T        0      0        2 
   1   chr1_82856639     ASom    G    T        0      0        2 
   1   chr1_82856639     HCab    G    T        1      2        2 
   1   chr1_82856639     HPrz    G    T        1      2        2 
   1   chr1_82856639     ZBoe    G    T        0      0        2 
   1   chr1_82856639     ZGre    G    T        0      0        2 
   1   chr1_82856639     ZHar    G    T        0      0        2 
   1   chr1_82856639   Sample    G    T        1      2        2 
   1   chr1_82859857     AAsi    A    T        0      0        2 
   1   chr1_82859857     AKia    A    T        0      0        2 
   1   chr1_82859857     AOna    A    T        0      0        2 
   1   chr1_82859857     ASom    A    T        0      0        2 
   1   chr1_82859857     HCab    A    T        0      0        2 
   1   chr1_82859857     HPrz    A    T        1      2        2 
   1   chr1_82859857     ZBoe    A    T        0      0        2 
   1   chr1_82859857     ZGre    A    T        0      0        2 
   1   chr1_82859857     ZHar    A    T        0      0        2 
   1   chr1_82859857   Sample    A    T        0      0        2 
   1   chr1_82867073     AAsi    C    T        0      0        2 
   1   chr1_82867073     AKia    C    T        0      0        2 
   1   chr1_82867073     AOna    C    T        0      0        2 
   1   chr1_82867073     ASom    C    T        0      0        2 
   1   chr1_82867073     HCab    C    T        1      2        2 
   1   chr1_82867073     HPrz    C    T        1      2        2 
   1   chr1_82867073     ZBoe    C    T        0      0        2 
   1   chr1_82867073     ZGre    C    T        0      0        2 
   1   chr1_82867073     ZHar    C    T        0      0        2 
   1   chr1_82867073   Sample    C    T        1      2        2 
   1   chr1_82879185     AAsi    T    G        0      0        2 
   1   chr1_82879185     AKia    T    G        0      0        2 
   1   chr1_82879185     AOna    T    G        0      0        2 
   1   chr1_82879185     ASom    T    G        0      0        2 
   1   chr1_82879185     HCab    T    G      0.5      1        2 
   1   chr1_82879185     HPrz    T    G        0      0        2 
   1   chr1_82879185     ZBoe    T    G        0      0        2 
   1   chr1_82879185     ZGre    T    G        0      0        2 
   1   chr1_82879185     ZHar    T    G        0      0        2 
   1   chr1_82879185   Sample    T    G        0      0        2 
   1   chr1_82884586     AAsi    G    T        0      0        2 
   1   chr1_82884586     AKia    G    T        0      0        2 
   1   chr1_82884586     AOna    G    T        0      0        2 
   1   chr1_82884586     ASom    G    T        0      0        2 
   1   chr1_82884586     HCab    G    T        1      2        2 
   1   chr1_82884586     HPrz    G    T        1      2        2 
   1   chr1_82884586     ZBoe    G    T        0      0        2 
   1   chr1_82884586     ZGre    G    T        0      0        2 
   1   chr1_82884586     ZHar    G    T        0      0        2 
   1   chr1_82884586   Sample    G    T        1      2        2 
   1   chr1_82888162     AAsi    T    C        0      0        2 
   1   chr1_82888162     AKia    T    C        0      0        2 
   1   chr1_82888162     AOna    T    C        0      0        2 
   1   chr1_82888162     ASom    T    C        0      0        2 
   1   chr1_82888162     HCab    T    C        0      0        2 
   1   chr1_82888162     HPrz    T    C        0      0        2 
   1   chr1_82888162     ZBoe    T    C        0      0        2 
   1   chr1_82888162     ZGre    T    C        0      0        2 
   1   chr1_82888162     ZHar    T    C        1      2        2 
   1   chr1_82888162   Sample    T    C        0      0        2 
   1   chr1_82889032     AAsi    G    A        0      0        2 
   1   chr1_82889032     AKia    G    A        0      0        2 
   1   chr1_82889032     AOna    G    A      0.5      1        2 
   1   chr1_82889032     ASom    G    A        0      0        2 
   1   chr1_82889032     HCab    G    A        0      0        2 
   1   chr1_82889032     HPrz    G    A        0      0        2 
   1   chr1_82889032     ZBoe    G    A        0      0        2 
   1   chr1_82889032     ZGre    G    A        0      0        2 
   1   chr1_82889032     ZHar    G    A        0      0        2 
   1   chr1_82889032   Sample    G    A        0      0        2 
   1   chr1_82890899     AAsi    T    C        0      0        2 
   1   chr1_82890899     AKia    T    C        0      0        2 
   1   chr1_82890899     AOna    T    C        0      0        2 
   1   chr1_82890899     ASom    T    C        0      0        2 
   1   chr1_82890899     HCab    T    C        0      0        2 
   1   chr1_82890899     HPrz    T    C        0      0        2 
   1   chr1_82890899     ZBoe    T    C        0      0        2 
   1   chr1_82890899     ZGre    T    C      0.5      1        2 
   1   chr1_82890899     ZHar    T    C        0      0        2 
   1   chr1_82890899   Sample    T    C        0      0        2 
   1   chr1_82892009     AAsi    C    T        0      0        2 
   1   chr1_82892009     AKia    C    T        0      0        2 
   1   chr1_82892009     AOna    C    T        0      0        2 
   1   chr1_82892009     ASom    C    T        0      0        2 
   1   chr1_82892009     HCab    C    T        0      0        2 
   1   chr1_82892009     HPrz    C    T        0      0        2 
   1   chr1_82892009     ZBoe    C    T        1      2        2 
   1   chr1_82892009     ZGre    C    T        0      0        2 
   1   chr1_82892009     ZHar    C    T        0      0        2 
   1   chr1_82892009   Sample    C    T        0      0        2 
   1   chr1_82893613     AAsi    G    A        0      0        2 
   1   chr1_82893613     AKia    G    A        1      2        2 
   1   chr1_82893613     AOna    G    A        1      2        2 
   1   chr1_82893613     ASom    G    A        0      0        2 
   1   chr1_82893613     HCab    G    A        0      0        2 
   1   chr1_82893613     HPrz    G    A        0      0        2 
   1   chr1_82893613     ZBoe    G    A        0      0        2 
   1   chr1_82893613     ZGre    G    A        0      0        2 
   1   chr1_82893613     ZHar    G    A        0      0        2 
   1   chr1_82893613   Sample    G    A        0      0        2 
   1   chr1_82893675     AAsi    T    C        1      2        2 
   1   chr1_82893675     AKia    T    C        0      0        2 
   1   chr1_82893675     AOna    T    C        0      0        2 
   1   chr1_82893675     ASom    T    C        1      2        2 
   1   chr1_82893675     HCab    T    C        0      0        2 
   1   chr1_82893675     HPrz    T    C        0      0        2 
   1   chr1_82893675     ZBoe    T    C        0      0        2 
   1   chr1_82893675     ZGre    T    C        0      0        2 
   1   chr1_82893675     ZHar    T    C        0      0        2 
   1   chr1_82893675   Sample    T    C        0      0        2 
   1   chr1_82893693     AAsi    G    C        0      0        2 
   1   chr1_82893693     AKia    G    C        0      0        2 
   1   chr1_82893693     AOna    G    C        0      0        2 
   1   chr1_82893693     ASom    G    C        0      0        2 
   1   chr1_82893693     HCab    G    C        1      2        2 
   1   chr1_82893693     HPrz    G    C        1      2        2 
   1   chr1_82893693     ZBoe    G    C        0      0        2 
   1   chr1_82893693     ZGre    G    C        0      0        2 
   1   chr1_82893693     ZHar    G    C        0      0        2 
   1   chr1_82893693   Sample    G    C        1      2        2 
   1   chr1_82894021     AAsi    A    G        0      0        2 
   1   chr1_82894021     AKia    A    G        0      0        2 
   1   chr1_82894021     AOna    A    G        0      0        2 
   1   chr1_82894021     ASom    A    G        0      0        2 
   1   chr1_82894021     HCab    A    G        0      0        2 
   1   chr1_82894021     HPrz    A    G        0      0        2 
   1   chr1_82894021     ZBoe    A    G      0.5      1        2 
   1   chr1_82894021     ZGre    A    G        0      0        2 
   1   chr1_82894021     ZHar    A    G        0      0        2 
   1   chr1_82894021   Sample    A    G        0      0        2 
   1   chr1_82898756     AAsi    A    G        0      0        2 
   1   chr1_82898756     AKia    A    G        0      0        2 
   1   chr1_82898756     AOna    A    G        0      0        2 
   1   chr1_82898756     ASom    A    G        0      0        2 
   1   chr1_82898756     HCab    A    G        0      0        2 
   1   chr1_82898756     HPrz    A    G        0      0        2 
   1   chr1_82898756     ZBoe    A    G        0      0        2 
   1   chr1_82898756     ZGre    A    G        0      0        2 
   1   chr1_82898756     ZHar    A    G        1      2        2 
   1   chr1_82898756   Sample    A    G        0      0        2 
   1   chr1_82901551     AAsi    T    C        0      0        2 
   1   chr1_82901551     AKia    T    C        0      0        2 
   1   chr1_82901551     AOna    T    C        0      0        2 
   1   chr1_82901551     ASom    T    C        0      0        2 
   1   chr1_82901551     HCab    T    C        1      2        2 
   1   chr1_82901551     HPrz    T    C        1      2        2 
   1   chr1_82901551     ZBoe    T    C        0      0        2 
   1   chr1_82901551     ZGre    T    C      0.5      1        2 
   1   chr1_82901551     ZHar    T    C        0      0        2 
   1   chr1_82901551   Sample    T    C        1      2        2 
   1   chr1_82904703     AAsi    T    C        0      0        2 
   1   chr1_82904703     AKia    T    C        0      0        2 
   1   chr1_82904703     AOna    T    C        0      0        2 
   1   chr1_82904703     ASom    T    C        0      0        2 
   1   chr1_82904703     HCab    T    C        0      0        2 
   1   chr1_82904703     HPrz    T    C        0      0        2 
   1   chr1_82904703     ZBoe    T    C        1      2        2 
   1   chr1_82904703     ZGre    T    C        0      0        2 
   1   chr1_82904703     ZHar    T    C        0      0        2 
   1   chr1_82904703   Sample    T    C        0      0        2 
   1   chr1_82917356     AAsi    T    C        0      0        2 
   1   chr1_82917356     AKia    T    C        0      0        2 
   1   chr1_82917356     AOna    T    C        1      2        2 
   1   chr1_82917356     ASom    T    C        0      0        2 
   1   chr1_82917356     HCab    T    C        0      0        2 
   1   chr1_82917356     HPrz    T    C        0      0        2 
   1   chr1_82917356     ZBoe    T    C        0      0        2 
   1   chr1_82917356     ZGre    T    C        0      0        2 
   1   chr1_82917356     ZHar    T    C        0      0        2 
   1   chr1_82917356   Sample    T    C        0      0        2 
   1   chr1_82918721     AAsi    A    C        1      2        2 
   1   chr1_82918721     AKia    A    C        0      0        2 
   1   chr1_82918721     AOna    A    C        0      0        2 
   1   chr1_82918721     ASom    A    C        1      2        2 
   1   chr1_82918721     HCab    A    C        0      0        2 
   1   chr1_82918721     HPrz    A    C        0      0        2 
   1   chr1_82918721     ZBoe    A    C        0      0        2 
   1   chr1_82918721     ZGre    A    C        0      0        2 
   1   chr1_82918721     ZHar    A    C        0      0        2 
   1   chr1_82918721   Sample    A    C        0      0        2 
   1   chr1_82925072     AAsi    A    G        0      0        2 
   1   chr1_82925072     AKia    A    G        0      0        2 
   1   chr1_82925072     AOna    A    G        0      0        2 
   1   chr1_82925072     ASom    A    G        0      0        2 
   1   chr1_82925072     HCab    A    G        1      2        2 
   1   chr1_82925072     HPrz    A    G        0      0        2 
   1   chr1_82925072     ZBoe    A    G        0      0        2 
   1   chr1_82925072     ZGre    A    G        0      0        2 
   1   chr1_82925072     ZHar    A    G        0      0        2 
   1   chr1_82925072   Sample    A    G        0      0        2 
   1   chr1_82932840     AAsi    C    T        0      0        2 
   1   chr1_82932840     AKia    C    T        0      0        2 
   1   chr1_82932840     AOna    C    T        0      0        2 
   1   chr1_82932840     ASom    C    T        0      0        2 
   1   chr1_82932840     HCab    C    T        1      2        2 
   1   chr1_82932840     HPrz    C    T        1      2        2 
   1   chr1_82932840     ZBoe    C    T        0      0        2 
   1   chr1_82932840     ZGre    C    T        0      0        2 
   1   chr1_82932840     ZHar    C    T        0      0        2 
   1   chr1_82932840   Sample    C    T        1      2        2 
   1   chr1_82934144     AAsi    G    C        0      0        2 
   1   chr1_82934144     AKia    G    C        0      0        2 
   1   chr1_82934144     AOna    G    C      0.5      1        2 
   1   chr1_82934144     ASom    G    C        0      0        2 
   1   chr1_82934144     HCab    G    C        0      0        2 
   1   chr1_82934144     HPrz    G    C        0      0        2 
   1   chr1_82934144     ZBoe    G    C        0      0        2 
   1   chr1_82934144     ZGre    G    C        0      0        2 
   1   chr1_82934144     ZHar    G    C        0      0        2 
   1   chr1_82934144   Sample    G    C        0      0        2 
   1   chr1_82934368     AAsi    T    C        0      0        2 
   1   chr1_82934368     AKia    T    C        1      2        2 
   1   chr1_82934368     AOna    T    C        0      0        2 
   1   chr1_82934368     ASom    T    C        0      0        2 
   1   chr1_82934368     HCab    T    C        0      0        2 
   1   chr1_82934368     HPrz    T    C        0      0        2 
   1   chr1_82934368     ZBoe    T    C        0      0        2 
   1   chr1_82934368     ZGre    T    C        0      0        2 
   1   chr1_82934368     ZHar    T    C        0      0        2 
   1   chr1_82934368   Sample    T    C        0      0        2 
   1   chr1_82934479     AAsi    A    G        0      0        2 
   1   chr1_82934479     AKia    A    G        0      0        2 
   1   chr1_82934479     AOna    A    G        0      0        2 
   1   chr1_82934479     ASom    A    G        0      0        2 
   1   chr1_82934479     HCab    A    G        0      0        2 
   1   chr1_82934479     HPrz    A    G        0      0        2 
   1   chr1_82934479     ZBoe    A    G      0.5      1        2 
   1   chr1_82934479     ZGre    A    G        0      0        2 
   1   chr1_82934479     ZHar    A    G        0      0        2 
   1   chr1_82934479   Sample    A    G        0      0        2 
   1   chr1_82934783     AAsi    T    C        0      0        2 
   1   chr1_82934783     AKia    T    C        0      0        2 
   1   chr1_82934783     AOna    T    C        0      0        2 
   1   chr1_82934783     ASom    T    C        0      0        2 
   1   chr1_82934783     HCab    T    C        1      2        2 
   1   chr1_82934783     HPrz    T    C        1      2        2 
   1   chr1_82934783     ZBoe    T    C        0      0        2 
   1   chr1_82934783     ZGre    T    C        0      0        2 
   1   chr1_82934783     ZHar    T    C        0      0        2 
   1   chr1_82934783   Sample    T    C        1      2        2 
   1   chr1_82935468     AAsi    G    A        0      0        2 
   1   chr1_82935468     AKia    G    A        0      0        2 
   1   chr1_82935468     AOna    G    A        0      0        2 
   1   chr1_82935468     ASom    G    A        0      0        2 
   1   chr1_82935468     HCab    G    A        1      2        2 
   1   chr1_82935468     HPrz    G    A        1      2        2 
   1   chr1_82935468     ZBoe    G    A        0      0        2 
   1   chr1_82935468     ZGre    G    A        0      0        2 
   1   chr1_82935468     ZHar    G    A        0      0        2 
   1   chr1_82935468   Sample    G    A        0      0        2 
   1   chr1_82935552     AAsi    T    C        0      0        2 
   1   chr1_82935552     AKia    T    C        0      0        2 
   1   chr1_82935552     AOna    T    C        0      0        2 
   1   chr1_82935552     ASom    T    C        0      0        2 
   1   chr1_82935552     HCab    T    C        0      0        2 
   1   chr1_82935552     HPrz    T    C        0      0        2 
   1   chr1_82935552     ZBoe    T    C      0.5      1        2 
   1   chr1_82935552     ZGre    T    C        0      0        2 
   1   chr1_82935552     ZHar    T    C        0      0        2 
   1   chr1_82935552   Sample    T    C        0      0        2 
   1   chr1_82938184     AAsi    T    C        0      0        2 
   1   chr1_82938184     AKia    T    C        0      0        2 
   1   chr1_82938184     AOna    T    C        0      0        2 
   1   chr1_82938184     ASom    T    C        0      0        2 
   1   chr1_82938184     HCab    T    C        0      0        2 
   1   chr1_82938184     HPrz    T    C        0      0        2 
   1   chr1_82938184     ZBoe    T    C        0      0        2 
   1   chr1_82938184     ZGre    T    C      0.5      1        2 
   1   chr1_82938184     ZHar    T    C        0      0        2 
   1   chr1_82938184   Sample    T    C        0      0        2 
   1   chr1_82959474     AAsi    A    C        0      0        2 
   1   chr1_82959474     AKia    A    C        0      0        2 
   1   chr1_82959474     AOna    A    C        0      0        2 
   1   chr1_82959474     ASom    A    C        0      0        2 
   1   chr1_82959474     HCab    A    C      0.5      1        2 
   1   chr1_82959474     HPrz    A    C        0      0        2 
   1   chr1_82959474     ZBoe    A    C        0      0        2 
   1   chr1_82959474     ZGre    A    C        0      0        2 
   1   chr1_82959474     ZHar    A    C        0      0        2 
   1   chr1_82959474   Sample    A    C        1      2        2 
   1   chr1_82962785     AAsi    T    C        0      0        2 
   1   chr1_82962785     AKia    T    C        0      0        2 
   1   chr1_82962785     AOna    T    C        0      0        2 
   1   chr1_82962785     ASom    T    C        0      0        2 
   1   chr1_82962785     HCab    T    C        0      0        2 
   1   chr1_82962785     HPrz    T    C        0      0        2 
   1   chr1_82962785     ZBoe    T    C        0      0        2 
   1   chr1_82962785     ZGre    T    C        0      0        2 
   1   chr1_82962785     ZHar    T    C      0.5      1        2 
   1   chr1_82962785   Sample    T    C        0      0        2 
   1   chr1_82964153     AAsi    T    C        0      0        2 
   1   chr1_82964153     AKia    T    C        0      0        2 
   1   chr1_82964153     AOna    T    C      0.5      1        2 
   1   chr1_82964153     ASom    T    C        0      0        2 
   1   chr1_82964153     HCab    T    C        0      0        2 
   1   chr1_82964153     HPrz    T    C        0      0        2 
   1   chr1_82964153     ZBoe    T    C        0      0        2 
   1   chr1_82964153     ZGre    T    C        0      0        2 
   1   chr1_82964153     ZHar    T    C        0      0        2 
   1   chr1_82964153   Sample    T    C        0      0        2 
   1   chr1_82975550     AAsi    G    A        0      0        2 
   1   chr1_82975550     AKia    G    A        0      0        2 
   1   chr1_82975550     AOna    G    A        0      0        2 
   1   chr1_82975550     ASom    G    A        0      0        2 
   1   chr1_82975550     HCab    G    A        0      0        2 
   1   chr1_82975550     HPrz    G    A        0      0        2 
   1   chr1_82975550     ZBoe    G    A      0.5      1        2 
   1   chr1_82975550     ZGre    G    A        0      0        2 
   1   chr1_82975550     ZHar    G    A        0      0        2 
   1   chr1_82975550   Sample    G    A        0      0        2 
   1   chr1_82980249     AAsi    G    A        0      0        2 
   1   chr1_82980249     AKia    G    A        0      0        2 
   1   chr1_82980249     AOna    G    A        0      0        2 
   1   chr1_82980249     ASom    G    A        0      0        2 
   1   chr1_82980249     HCab    G    A        1      2        2 
   1   chr1_82980249     HPrz    G    A        1      2        2 
   1   chr1_82980249     ZBoe    G    A        0      0        2 
   1   chr1_82980249     ZGre    G    A        0      0        2 
   1   chr1_82980249     ZHar    G    A        0      0        2 
   1   chr1_82980249   Sample    G    A        1      2        2 
   1   chr1_82989502     AAsi    A    C        0      0        2 
   1   chr1_82989502     AKia    A    C        0      0        2 
   1   chr1_82989502     AOna    A    C        0      0        2 
   1   chr1_82989502     ASom    A    C        0      0        2 
   1   chr1_82989502     HCab    A    C        1      2        2 
   1   chr1_82989502     HPrz    A    C        1      2        2 
   1   chr1_82989502     ZBoe    A    C        0      0        2 
   1   chr1_82989502     ZGre    A    C        0      0        2 
   1   chr1_82989502     ZHar    A    C        0      0        2 
   1   chr1_82989502   Sample    A    C        1      2        2 
   1   chr1_82989506     AAsi    T    G        0      0        2 
   1   chr1_82989506     AKia    T    G        1      2        2 
   1   chr1_82989506     AOna    T    G        0      0        2 
   1   chr1_82989506     ASom    T    G        0      0        2 
   1   chr1_82989506     HCab    T    G        0      0        2 
   1   chr1_82989506     HPrz    T    G        0      0        2 
   1   chr1_82989506     ZBoe    T    G        0      0        2 
   1   chr1_82989506     ZGre    T    G        0      0        2 
   1   chr1_82989506     ZHar    T    G        0      0        2 
   1   chr1_82989506   Sample    T    G        0      0        2 
   1   chr1_82995363     AAsi    G    A        0      0        2 
   1   chr1_82995363     AKia    G    A        0      0        2 
   1   chr1_82995363     AOna    G    A        0      0        2 
   1   chr1_82995363     ASom    G    A        1      2        2 
   1   chr1_82995363     HCab    G    A        0      0        2 
   1   chr1_82995363     HPrz    G    A        0      0        2 
   1   chr1_82995363     ZBoe    G    A        0      0        2 
   1   chr1_82995363     ZGre    G    A        0      0        2 
   1   chr1_82995363     ZHar    G    A        0      0        2 
   1   chr1_82995363   Sample    G    A        0      0        2 
   1   chr1_82996369     AAsi    C    A        0      0        2 
   1   chr1_82996369     AKia    C    A        0      0        2 
   1   chr1_82996369     AOna    C    A        1      2        2 
   1   chr1_82996369     ASom    C    A        0      0        2 
   1   chr1_82996369     HCab    C    A        0      0        2 
   1   chr1_82996369     HPrz    C    A        0      0        2 
   1   chr1_82996369     ZBoe    C    A        0      0        2 
   1   chr1_82996369     ZGre    C    A        0      0        2 
   1   chr1_82996369     ZHar    C    A        0      0        2 
   1   chr1_82996369   Sample    C    A        0      0        2 
   1   chr1_83000996     AAsi    A    C        0      0        2 
   1   chr1_83000996     AKia    A    C        0      0        2 
   1   chr1_83000996     AOna    A    C      0.5      1        2 
   1   chr1_83000996     ASom    A    C        0      0        2 
   1   chr1_83000996     HCab    A    C        0      0        2 
   1   chr1_83000996     HPrz    A    C        0      0        2 
   1   chr1_83000996     ZBoe    A    C        0      0        2 
   1   chr1_83000996     ZGre    A    C        0      0        2 
   1   chr1_83000996     ZHar    A    C        0      0        2 
   1   chr1_83000996   Sample    A    C        0      0        2 
   1   chr1_83021913     AAsi    A    G        1      2        2 
   1   chr1_83021913     AKia    A    G        1      2        2 
   1   chr1_83021913     AOna    A    G      0.5      1        2 
   1   chr1_83021913     ASom    A    G        1      2        2 
   1   chr1_83021913     HCab    A    G        0      0        2 
   1   chr1_83021913     HPrz    A    G        0      0        2 
   1   chr1_83021913     ZBoe    A    G        0      0        2 
   1   chr1_83021913     ZGre    A    G        0      0        2 
   1   chr1_83021913     ZHar    A    G        0      0        2 
   1   chr1_83021913   Sample    A    G        0      0        2 
   1   chr1_83025621     AAsi    T    C        0      0        2 
   1   chr1_83025621     AKia    T    C        0      0        2 
   1   chr1_83025621     AOna    T    C        0      0        2 
   1   chr1_83025621     ASom    T    C        0      0        2 
   1   chr1_83025621     HCab    T    C        1      2        2 
   1   chr1_83025621     HPrz    T    C        1      2        2 
   1   chr1_83025621     ZBoe    T    C        0      0        2 
   1   chr1_83025621     ZGre    T    C      0.5      1        2 
   1   chr1_83025621     ZHar    T    C        0      0        2 
   1   chr1_83025621   Sample    T    C        1      2        2 
   1   chr1_83027761     AAsi    G    A        0      0        2 
   1   chr1_83027761     AKia    G    A        0      0        2 
   1   chr1_83027761     AOna    G    A        0      0        2 
   1   chr1_83027761     ASom    G    A        0      0        2 
   1   chr1_83027761     HCab    G    A      0.5      1        2 
   1   chr1_83027761     HPrz    G    A        0      0        2 
   1   chr1_83027761     ZBoe    G    A        0      0        2 
   1   chr1_83027761     ZGre    G    A        0      0        2 
   1   chr1_83027761     ZHar    G    A        0      0        2 
   1   chr1_83027761   Sample    G    A        1      2        2 
   1   chr1_83028242     AAsi    C    A        0      0        2 
   1   chr1_83028242     AKia    C    A        0      0        2 
   1   chr1_83028242     AOna    C    A        0      0        2 
   1   chr1_83028242     ASom    C    A        0      0        2 
   1   chr1_83028242     HCab    C    A        1      2        2 
   1   chr1_83028242     HPrz    C    A        1      2        2 
   1   chr1_83028242     ZBoe    C    A        0      0        2 
   1   chr1_83028242     ZGre    C    A        0      0        2 
   1   chr1_83028242     ZHar    C    A        0      0        2 
   1   chr1_83028242   Sample    C    A        1      2        2 
   1   chr1_83030575     AAsi    C    A        0      0        2 
   1   chr1_83030575     AKia    C    A        1      2        2 
   1   chr1_83030575     AOna    C    A        1      2        2 
   1   chr1_83030575     ASom    C    A        0      0        2 
   1   chr1_83030575     HCab    C    A        0      0        2 
   1   chr1_83030575     HPrz    C    A        0      0        2 
   1   chr1_83030575     ZBoe    C    A        0      0        2 
   1   chr1_83030575     ZGre    C    A        0      0        2 
   1   chr1_83030575     ZHar    C    A        0      0        2 
   1   chr1_83030575   Sample    C    A        0      0        2 
   1   chr1_83030942     AAsi    C    T        0      0        2 
   1   chr1_83030942     AKia    C    T        1      2        2 
   1   chr1_83030942     AOna    C    T      0.5      1        2 
   1   chr1_83030942     ASom    C    T        0      0        2 
   1   chr1_83030942     HCab    C    T        0      0        2 
   1   chr1_83030942     HPrz    C    T        0      0        2 
   1   chr1_83030942     ZBoe    C    T        0      0        2 
   1   chr1_83030942     ZGre    C    T        0      0        2 
   1   chr1_83030942     ZHar    C    T        0      0        2 
   1   chr1_83030942   Sample    C    T        0      0        2 
   1   chr1_83032248     AAsi    T    C        1      2        2 
   1   chr1_83032248     AKia    T    C        0      0        2 
   1   chr1_83032248     AOna    T    C        0      0        2 
   1   chr1_83032248     ASom    T    C        1      2        2 
   1   chr1_83032248     HCab    T    C      0.5      1        2 
   1   chr1_83032248     HPrz    T    C        0      0        2 
   1   chr1_83032248     ZBoe    T    C      0.5      1        2 
   1   chr1_83032248     ZGre    T    C        0      0        2 
   1   chr1_83032248     ZHar    T    C        0      0        2 
   1   chr1_83032248   Sample    T    C        1      2        2 
   1   chr1_83037927     AAsi    C    T        1      2        2 
   1   chr1_83037927     AKia    C    T        0      0        2 
   1   chr1_83037927     AOna    C    T        0      0        2 
   1   chr1_83037927     ASom    C    T        0      0        2 
   1   chr1_83037927     HCab    C    T        0      0        2 
   1   chr1_83037927     HPrz    C    T        0      0        2 
   1   chr1_83037927     ZBoe    C    T        0      0        2 
   1   chr1_83037927     ZGre    C    T        0      0        2 
   1   chr1_83037927     ZHar    C    T        0      0        2 
   1   chr1_83037927   Sample    C    T        0      0        2 
   1   chr1_83042472     AAsi    A    C        0      0        2 
   1   chr1_83042472     AKia    A    C        0      0        2 
   1   chr1_83042472     AOna    A    C        0      0        2 
   1   chr1_83042472     ASom    A    C        0      0        2 
   1   chr1_83042472     HCab    A    C        0      0        2 
   1   chr1_83042472     HPrz    A    C        0      0        2 
   1   chr1_83042472     ZBoe    A    C        0      0        2 
   1   chr1_83042472     ZGre    A    C      0.5      1        2 
   1   chr1_83042472     ZHar    A    C        0      0        2 
   1   chr1_83042472   Sample    A    C        0      0        2 
   1   chr1_83048264     AAsi    C    T        0      0        2 
   1   chr1_83048264     AKia    C    T        0      0        2 
   1   chr1_83048264     AOna    C    T        0      0        2 
   1   chr1_83048264     ASom    C    T      0.5      1        2 
   1   chr1_83048264     HCab    C    T        0      0        2 
   1   chr1_83048264     HPrz    C    T        0      0        2 
   1   chr1_83048264     ZBoe    C    T        0      0        2 
   1   chr1_83048264     ZGre    C    T        0      0        2 
   1   chr1_83048264     ZHar    C    T        0      0        2 
   1   chr1_83048264   Sample    C    T        0      0        2 
   1   chr1_83050608     AAsi    A    G        0      0        2 
   1   chr1_83050608     AKia    A    G        0      0        2 
   1   chr1_83050608     AOna    A    G        0      0        2 
   1   chr1_83050608     ASom    A    G        0      0        2 
   1   chr1_83050608     HCab    A    G        0      0        2 
   1   chr1_83050608     HPrz    A    G        0      0        2 
   1   chr1_83050608     ZBoe    A    G        0      0        2 
   1   chr1_83050608     ZGre    A    G      0.5      1        2 
   1   chr1_83050608     ZHar    A    G        0      0        2 
   1   chr1_83050608   Sample    A    G        0      0        2 
   1   chr1_83053201     AAsi    T    C        0      0        2 
   1   chr1_83053201     AKia    T    C        0      0        2 
   1   chr1_83053201     AOna    T    C        0      0        2 
   1   chr1_83053201     ASom    T    C        0      0        2 
   1   chr1_83053201     HCab    T    C        0      0        2 
   1   chr1_83053201     HPrz    T    C        0      0        2 
   1   chr1_83053201     ZBoe    T    C        0      0        2 
   1   chr1_83053201     ZGre    T    C        0      0        2 
   1   chr1_83053201     ZHar    T    C      0.5      1        2 
   1   chr1_83053201   Sample    T    C        0      0        2 
   1   chr1_83066164     AAsi    T    C      0.5      1        2 
   1   chr1_83066164     AKia    T    C      0.5      1        2 
   1   chr1_83066164     AOna    T    C      0.5      1        2 
   1   chr1_83066164     ASom    T    C      0.5      1        2 
   1   chr1_83066164     HCab    T    C      0.5      1        2 
   1   chr1_83066164     HPrz    T    C      0.5      1        2 
   1   chr1_83066164     ZBoe    T    C        0      0        2 
   1   chr1_83066164     ZGre    T    C        0      0        2 
   1   chr1_83066164     ZHar    T    C        0      0        2 
   1   chr1_83066164   Sample    T    C        0      0        2 
   1   chr1_83068137     AAsi    A    G        0      0        2 
   1   chr1_83068137     AKia    A    G        0      0        2 
   1   chr1_83068137     AOna    A    G        0      0        2 
   1   chr1_83068137     ASom    A    G        0      0        2 
   1   chr1_83068137     HCab    A    G        0      0        2 
   1   chr1_83068137     HPrz    A    G        0      0        2 
   1   chr1_83068137     ZBoe    A    G        0      0        2 
   1   chr1_83068137     ZGre    A    G      0.5      1        2 
   1   chr1_83068137     ZHar    A    G        0      0        2 
   1   chr1_83068137   Sample    A    G        0      0        2 
   1   chr1_83073490     AAsi    C    T        0      0        2 
   1   chr1_83073490     AKia    C    T        0      0        2 
   1   chr1_83073490     AOna    C    T        0      0        2 
   1   chr1_83073490     ASom    C    T        0      0        2 
   1   chr1_83073490     HCab    C    T        0      0        2 
   1   chr1_83073490     HPrz    C    T        0      0        2 
   1   chr1_83073490     ZBoe    C    T        1      2        2 
   1   chr1_83073490     ZGre    C    T        0      0        2 
   1   chr1_83073490     ZHar    C    T        0      0        2 
   1   chr1_83073490   Sample    C    T        0      0        2 
   1   chr1_83081938     AAsi    C    T        0      0        2 
   1   chr1_83081938     AKia    C    T        0      0        2 
   1   chr1_83081938     AOna    C    T        0      0        2 
   1   chr1_83081938     ASom    C    T        0      0        2 
   1   chr1_83081938     HCab    C    T        0      0        2 
   1   chr1_83081938     HPrz    C    T        0      0        2 
   1   chr1_83081938     ZBoe    C    T      0.5      1        2 
   1   chr1_83081938     ZGre    C    T        0      0        2 
   1   chr1_83081938     ZHar    C    T        0      0        2 
   1   chr1_83081938   Sample    C    T        0      0        2 
   1   chr1_83084975     AAsi    T    C        0      0        2 
   1   chr1_83084975     AKia    T    C        0      0        2 
   1   chr1_83084975     AOna    T    C      0.5      1        2 
   1   chr1_83084975     ASom    T    C        0      0        2 
   1   chr1_83084975     HCab    T    C        0      0        2 
   1   chr1_83084975     HPrz    T    C        0      0        2 
   1   chr1_83084975     ZBoe    T    C        0      0        2 
   1   chr1_83084975     ZGre    T    C        0      0        2 
   1   chr1_83084975     ZHar    T    C        0      0        2 
   1   chr1_83084975   Sample    T    C        0      0        2 
   1   chr1_83092773     AAsi    C    T        0      0        2 
   1   chr1_83092773     AKia    C    T        0      0        2 
   1   chr1_83092773     AOna    C    T        0      0        2 
   1   chr1_83092773     ASom    C    T        0      0        2 
   1   chr1_83092773     HCab    C    T      0.5      1        2 
   1   chr1_83092773     HPrz    C    T        0      0        2 
   1   chr1_83092773     ZBoe    C    T        0      0        2 
   1   chr1_83092773     ZGre    C    T        0      0        2 
   1   chr1_83092773     ZHar    C    T        0      0        2 
   1   chr1_83092773   Sample    C    T        0      0        2 
   1   chr1_83093748     AAsi    C    G        0      0        2 
   1   chr1_83093748     AKia    C    G        0      0        2 
   1   chr1_83093748     AOna    C    G        0      0        2 
   1   chr1_83093748     ASom    C    G        0      0        2 
   1   chr1_83093748     HCab    C    G        0      0        2 
   1   chr1_83093748     HPrz    C    G        0      0        2 
   1   chr1_83093748     ZBoe    C    G        0      0        2 
   1   chr1_83093748     ZGre    C    G        1      2        2 
   1   chr1_83093748     ZHar    C    G        0      0        2 
   1   chr1_83093748   Sample    C    G        0      0        2 
   1   chr1_83095931     AAsi    T    C        0      0        2 
   1   chr1_83095931     AKia    T    C        0      0        2 
   1   chr1_83095931     AOna    T    C        0      0        2 
   1   chr1_83095931     ASom    T    C        1      2        2 
   1   chr1_83095931     HCab    T    C        0      0        2 
   1   chr1_83095931     HPrz    T    C        0      0        2 
   1   chr1_83095931     ZBoe    T    C        0      0        2 
   1   chr1_83095931     ZGre    T    C        0      0        2 
   1   chr1_83095931     ZHar    T    C        0      0        2 
   1   chr1_83095931   Sample    T    C        0      0        2 
   1   chr1_83101406     AAsi    C    T        0      0        2 
   1   chr1_83101406     AKia    C    T        0      0        2 
   1   chr1_83101406     AOna    C    T      0.5      1        2 
   1   chr1_83101406     ASom    C    T        0      0        2 
   1   chr1_83101406     HCab    C    T        0      0        2 
   1   chr1_83101406     HPrz    C    T        0      0        2 
   1   chr1_83101406     ZBoe    C    T        0      0        2 
   1   chr1_83101406     ZGre    C    T        0      0        2 
   1   chr1_83101406     ZHar    C    T        0      0        2 
   1   chr1_83101406   Sample    C    T        0      0        2 
   1   chr1_83111509     AAsi    C    T        0      0        2 
   1   chr1_83111509     AKia    C    T        1      2        2 
   1   chr1_83111509     AOna    C    T        0      0        2 
   1   chr1_83111509     ASom    C    T        0      0        2 
   1   chr1_83111509     HCab    C    T        0      0        2 
   1   chr1_83111509     HPrz    C    T        0      0        2 
   1   chr1_83111509     ZBoe    C    T        0      0        2 
   1   chr1_83111509     ZGre    C    T        0      0        2 
   1   chr1_83111509     ZHar    C    T        0      0        2 
   1   chr1_83111509   Sample    C    T        0      0        2 
   1   chr1_83111574     AAsi    G    C        0      0        2 
   1   chr1_83111574     AKia    G    C        0      0        2 
   1   chr1_83111574     AOna    G    C        0      0        2 
   1   chr1_83111574     ASom    G    C        0      0        2 
   1   chr1_83111574     HCab    G    C        1      2        2 
   1   chr1_83111574     HPrz    G    C        1      2        2 
   1   chr1_83111574     ZBoe    G    C        0      0        2 
   1   chr1_83111574     ZGre    G    C        0      0        2 
   1   chr1_83111574     ZHar    G    C        0      0        2 
   1   chr1_83111574   Sample    G    C        1      2        2 
   1   chr1_83112241     AAsi    T    A        1      2        2 
   1   chr1_83112241     AKia    T    A        0      0        2 
   1   chr1_83112241     AOna    T    A        0      0        2 
   1   chr1_83112241     ASom    T    A        1      2        2 
   1   chr1_83112241     HCab    T    A        0      0        2 
   1   chr1_83112241     HPrz    T    A        0      0        2 
   1   chr1_83112241     ZBoe    T    A        0      0        2 
   1   chr1_83112241     ZGre    T    A        0      0        2 
   1   chr1_83112241     ZHar    T    A        0      0        2 
   1   chr1_83112241   Sample    T    A        0      0        2 
   1   chr1_83112967     AAsi    G    A        0      0        2 
   1   chr1_83112967     AKia    G    A        0      0        2 
   1   chr1_83112967     AOna    G    A        0      0        2 
   1   chr1_83112967     ASom    G    A        0      0        2 
   1   chr1_83112967     HCab    G    A        1      2        2 
   1   chr1_83112967     HPrz    G    A        1      2        2 
   1   chr1_83112967     ZBoe    G    A        0      0        2 
   1   chr1_83112967     ZGre    G    A        0      0        2 
   1   chr1_83112967     ZHar    G    A        0      0        2 
   1   chr1_83112967   Sample    G    A        1      2        2 
   1   chr1_83115981     AAsi    G    A        0      0        2 
   1   chr1_83115981     AKia    G    A        0      0        2 
   1   chr1_83115981     AOna    G    A        0      0        2 
   1   chr1_83115981     ASom    G    A        0      0        2 
   1   chr1_83115981     HCab    G    A        1      2        2 
   1   chr1_83115981     HPrz    G    A        1      2        2 
   1   chr1_83115981     ZBoe    G    A        0      0        2 
   1   chr1_83115981     ZGre    G    A        0      0        2 
   1   chr1_83115981     ZHar    G    A        0      0        2 
   1   chr1_83115981   Sample    G    A        1      2        2 
   1   chr1_83120625     AAsi    A    G        0      0        2 
   1   chr1_83120625     AKia    A    G        0      0        2 
   1   chr1_83120625     AOna    A    G        0      0        2 
   1   chr1_83120625     ASom    A    G        0      0        2 
   1   chr1_83120625     HCab    A    G        0      0        2 
   1   chr1_83120625     HPrz    A    G        0      0        2 
   1   chr1_83120625     ZBoe    A    G        1      2        2 
   1   chr1_83120625     ZGre    A    G        1      2        2 
   1   chr1_83120625     ZHar    A    G        1      2        2 
   1   chr1_83120625   Sample    A    G        0      0        2 
   1   chr1_83124252     AAsi    T    G        1      2        2 
   1   chr1_83124252     AKia    T    G        0      0        2 
   1   chr1_83124252     AOna    T    G        0      0        2 
   1   chr1_83124252     ASom    T    G        0      0        2 
   1   chr1_83124252     HCab    T    G        0      0        2 
   1   chr1_83124252     HPrz    T    G        0      0        2 
   1   chr1_83124252     ZBoe    T    G        0      0        2 
   1   chr1_83124252     ZGre    T    G        0      0        2 
   1   chr1_83124252     ZHar    T    G        0      0        2 
   1   chr1_83124252   Sample    T    G        0      0        2 
   1   chr1_83125468     AAsi    C    A        1      2        2 
   1   chr1_83125468     AKia    C    A        0      0        2 
   1   chr1_83125468     AOna    C    A        0      0        2 
   1   chr1_83125468     ASom    C    A        0      0        2 
   1   chr1_83125468     HCab    C    A        0      0        2 
   1   chr1_83125468     HPrz    C    A        0      0        2 
   1   chr1_83125468     ZBoe    C    A        0      0        2 
   1   chr1_83125468     ZGre    C    A        0      0        2 
   1   chr1_83125468     ZHar    C    A        0      0        2 
   1   chr1_83125468   Sample    C    A        0      0        2 
   1   chr1_83137539     AAsi    C    G        0      0        2 
   1   chr1_83137539     AKia    C    G        0      0        2 
   1   chr1_83137539     AOna    C    G        0      0        2 
   1   chr1_83137539     ASom    C    G        0      0        2 
   1   chr1_83137539     HCab    C    G      0.5      1        2 
   1   chr1_83137539     HPrz    C    G        0      0        2 
   1   chr1_83137539     ZBoe    C    G        0      0        2 
   1   chr1_83137539     ZGre    C    G        0      0        2 
   1   chr1_83137539     ZHar    C    G        0      0        2 
   1   chr1_83137539   Sample    C    G        1      2        2 
   1   chr1_83138649     AAsi    C    T        0      0        2 
   1   chr1_83138649     AKia    C    T        0      0        2 
   1   chr1_83138649     AOna    C    T        0      0        2 
   1   chr1_83138649     ASom    C    T        0      0        2 
   1   chr1_83138649     HCab    C    T        0      0        2 
   1   chr1_83138649     HPrz    C    T        1      2        2 
   1   chr1_83138649     ZBoe    C    T        0      0        2 
   1   chr1_83138649     ZGre    C    T        0      0        2 
   1   chr1_83138649     ZHar    C    T        0      0        2 
   1   chr1_83138649   Sample    C    T        0      0        2 
   1   chr1_83149119     AAsi    C    A        0      0        2 
   1   chr1_83149119     AKia    C    A        0      0        2 
   1   chr1_83149119     AOna    C    A        0      0        2 
   1   chr1_83149119     ASom    C    A        0      0        2 
   1   chr1_83149119     HCab    C    A        0      0        2 
   1   chr1_83149119     HPrz    C    A        0      0        2 
   1   chr1_83149119     ZBoe    C    A        1      2        2 
   1   chr1_83149119     ZGre    C    A        0      0        2 
   1   chr1_83149119     ZHar    C    A        0      0        2 
   1   chr1_83149119   Sample    C    A        0      0        2 
   1   chr1_83151452     AAsi    T    C        0      0        2 
   1   chr1_83151452     AKia    T    C        0      0        2 
   1   chr1_83151452     AOna    T    C        0      0        2 
   1   chr1_83151452     ASom    T    C        0      0        2 
   1   chr1_83151452     HCab    T    C      0.5      1        2 
   1   chr1_83151452     HPrz    T    C        0      0        2 
   1   chr1_83151452     ZBoe    T    C        0      0        2 
   1   chr1_83151452     ZGre    T    C        0      0        2 
   1   chr1_83151452     ZHar    T    C        0      0        2 
   1   chr1_83151452   Sample    T    C        1      2        2 
   1   chr1_83152545     AAsi    C    A        0      0        2 
   1   chr1_83152545     AKia    C    A        0      0        2 
   1   chr1_83152545     AOna    C    A        0      0        2 
   1   chr1_83152545     ASom    C    A        0      0        2 
   1   chr1_83152545     HCab    C    A        0      0        2 
   1   chr1_83152545     HPrz    C    A        0      0        2 
   1   chr1_83152545     ZBoe    C    A        0      0        2 
   1   chr1_83152545     ZGre    C    A        0      0        2 
   1   chr1_83152545     ZHar    C    A        1      2        2 
   1   chr1_83152545   Sample    C    A        0      0        2 
   1   chr1_83163070     AAsi    T    C      0.5      1        2 
   1   chr1_83163070     AKia    T    C        0      0        2 
   1   chr1_83163070     AOna    T    C        0      0        2 
   1   chr1_83163070     ASom    T    C        0      0        2 
   1   chr1_83163070     HCab    T    C        0      0        2 
   1   chr1_83163070     HPrz    T    C        0      0        2 
   1   chr1_83163070     ZBoe    T    C        0      0        2 
   1   chr1_83163070     ZGre    T    C        0      0        2 
   1   chr1_83163070     ZHar    T    C        0      0        2 
   1   chr1_83163070   Sample    T    C        0      0        2 
   1   chr1_83164223     AAsi    T    A        0      0        2 
   1   chr1_83164223     AKia    T    A        0      0        2 
   1   chr1_83164223     AOna    T    A        0      0        2 
   1   chr1_83164223     ASom    T    A        0      0        2 
   1   chr1_83164223     HCab    T    A        1      2        2 
   1   chr1_83164223     HPrz    T    A        1      2        2 
   1   chr1_83164223     ZBoe    T    A        0      0        2 
   1   chr1_83164223     ZGre    T    A        0      0        2 
   1   chr1_83164223     ZHar    T    A        0      0        2 
   1   chr1_83164223   Sample    T    A        1      2        2 
   1   chr1_83169843     AAsi    A    G        0      0        2 
   1   chr1_83169843     AKia    A    G        0      0        2 
   1   chr1_83169843     AOna    A    G        0      0        2 
   1   chr1_83169843     ASom    A    G        0      0        2 
   1   chr1_83169843     HCab    A    G        1      2        2 
   1   chr1_83169843     HPrz    A    G        1      2        2 
   1   chr1_83169843     ZBoe    A    G        0      0        2 
   1   chr1_83169843     ZGre    A    G        0      0        2 
   1   chr1_83169843     ZHar    A    G        0      0        2 
   1   chr1_83169843   Sample    A    G        1      2        2 
   1   chr1_83170966     AAsi    A    C        0      0        2 
   1   chr1_83170966     AKia    A    C        0      0        2 
   1   chr1_83170966     AOna    A    C        0      0        2 
   1   chr1_83170966     ASom    A    C        0      0        2 
   1   chr1_83170966     HCab    A    C        1      2        2 
   1   chr1_83170966     HPrz    A    C        1      2        2 
   1   chr1_83170966     ZBoe    A    C        0      0        2 
   1   chr1_83170966     ZGre    A    C        0      0        2 
   1   chr1_83170966     ZHar    A    C        0      0        2 
   1   chr1_83170966   Sample    A    C        1      2        2 
   1   chr1_83171674     AAsi    T    C      0.5      1        2 
   1   chr1_83171674     AKia    T    C        0      0        2 
   1   chr1_83171674     AOna    T    C        0      0        2 
   1   chr1_83171674     ASom    T    C        0      0        2 
   1   chr1_83171674     HCab    T    C        0      0        2 
   1   chr1_83171674     HPrz    T    C        0      0        2 
   1   chr1_83171674     ZBoe    T    C        0      0        2 
   1   chr1_83171674     ZGre    T    C        0      0        2 
   1   chr1_83171674     ZHar    T    C        0      0        2 
   1   chr1_83171674   Sample    T    C        0      0        2 
   1   chr1_83177031     AAsi    A    G        0      0        2 
   1   chr1_83177031     AKia    A    G        0      0        2 
   1   chr1_83177031     AOna    A    G        0      0        2 
   1   chr1_83177031     ASom    A    G        0      0        2 
   1   chr1_83177031     HCab    A    G        0      0        2 
   1   chr1_83177031     HPrz    A    G        0      0        2 
   1   chr1_83177031     ZBoe    A    G      0.5      1        2 
   1   chr1_83177031     ZGre    A    G        0      0        2 
   1   chr1_83177031     ZHar    A    G        0      0        2 
   1   chr1_83177031   Sample    A    G        0      0        2 
   1   chr1_83177580     AAsi    T    C        1      2        2 
   1   chr1_83177580     AKia    T    C        0      0        2 
   1   chr1_83177580     AOna    T    C        1      2        2 
   1   chr1_83177580     ASom    T    C        1      2        2 
   1   chr1_83177580     HCab    T    C        0      0        2 
   1   chr1_83177580     HPrz    T    C        0      0        2 
   1   chr1_83177580     ZBoe    T    C        0      0        2 
   1   chr1_83177580     ZGre    T    C        0      0        2 
   1   chr1_83177580     ZHar    T    C        0      0        2 
   1   chr1_83177580   Sample    T    C        0      0        2 
   1   chr1_83182032     AAsi    G    A        0      0        2 
   1   chr1_83182032     AKia    G    A        0      0        2 
   1   chr1_83182032     AOna    G    A        0      0        2 
   1   chr1_83182032     ASom    G    A        0      0        2 
   1   chr1_83182032     HCab    G    A        1      2        2 
   1   chr1_83182032     HPrz    G    A        1      2        2 
   1   chr1_83182032     ZBoe    G    A        0      0        2 
   1   chr1_83182032     ZGre    G    A        0      0        2 
   1   chr1_83182032     ZHar    G    A        0      0        2 
   1   chr1_83182032   Sample    G    A        1      2        2 
   1   chr1_83185929     AAsi    A    G        0      0        2 
   1   chr1_83185929     AKia    A    G        0      0        2 
   1   chr1_83185929     AOna    A    G      0.5      1        2 
   1   chr1_83185929     ASom    A    G        0      0        2 
   1   chr1_83185929     HCab    A    G        0      0        2 
   1   chr1_83185929     HPrz    A    G        0      0        2 
   1   chr1_83185929     ZBoe    A    G        0      0        2 
   1   chr1_83185929     ZGre    A    G        0      0        2 
   1   chr1_83185929     ZHar    A    G        0      0        2 
   1   chr1_83185929   Sample    A    G        0      0        2 
   1   chr1_83188984     AAsi    G    C        0      0        2 
   1   chr1_83188984     AKia    G    C        0      0        2 
   1   chr1_83188984     AOna    G    C        0      0        2 
   1   chr1_83188984     ASom    G    C        0      0        2 
   1   chr1_83188984     HCab    G    C        1      2        2 
   1   chr1_83188984     HPrz    G    C        1      2        2 
   1   chr1_83188984     ZBoe    G    C        0      0        2 
   1   chr1_83188984     ZGre    G    C        0      0        2 
   1   chr1_83188984     ZHar    G    C        0      0        2 
   1   chr1_83188984   Sample    G    C        1      2        2 
   1   chr1_83189426     AAsi    C    T        0      0        2 
   1   chr1_83189426     AKia    C    T        0      0        2 
   1   chr1_83189426     AOna    C    T        0      0        2 
   1   chr1_83189426     ASom    C    T        0      0        2 
   1   chr1_83189426     HCab    C    T        1      2        2 
   1   chr1_83189426     HPrz    C    T        1      2        2 
   1   chr1_83189426     ZBoe    C    T        0      0        2 
   1   chr1_83189426     ZGre    C    T        0      0        2 
   1   chr1_83189426     ZHar    C    T        0      0        2 
   1   chr1_83189426   Sample    C    T        1      2        2 
   1   chr1_83195352     AAsi    A    G        0      0        2 
   1   chr1_83195352     AKia    A    G        0      0        2 
   1   chr1_83195352     AOna    A    G        0      0        2 
   1   chr1_83195352     ASom    A    G        0      0        2 
   1   chr1_83195352     HCab    A    G        0      0        2 
   1   chr1_83195352     HPrz    A    G        0      0        2 
   1   chr1_83195352     ZBoe    A    G      0.5      1        2 
   1   chr1_83195352     ZGre    A    G        0      0        2 
   1   chr1_83195352     ZHar    A    G        0      0        2 
   1   chr1_83195352   Sample    A    G        0      0        2 
   1   chr1_83202167     AAsi    A    G        0      0        2 
   1   chr1_83202167     AKia    A    G        0      0        2 
   1   chr1_83202167     AOna    A    G        0      0        2 
   1   chr1_83202167     ASom    A    G        0      0        2 
   1   chr1_83202167     HCab    A    G        1      2        2 
   1   chr1_83202167     HPrz    A    G        1      2        2 
   1   chr1_83202167     ZBoe    A    G        0      0        2 
   1   chr1_83202167     ZGre    A    G        0      0        2 
   1   chr1_83202167     ZHar    A    G        0      0        2 
   1   chr1_83202167   Sample    A    G        1      2        2 
   1   chr1_83202748     AAsi    A    G        0      0        2 
   1   chr1_83202748     AKia    A    G        0      0        2 
   1   chr1_83202748     AOna    A    G        0      0        2 
   1   chr1_83202748     ASom    A    G        0      0        2 
   1   chr1_83202748     HCab    A    G        1      2        2 
   1   chr1_83202748     HPrz    A    G        1      2        2 
   1   chr1_83202748     ZBoe    A    G        0      0        2 
   1   chr1_83202748     ZGre    A    G        0      0        2 
   1   chr1_83202748     ZHar    A    G        0      0        2 
   1   chr1_83202748   Sample    A    G        1      2        2 
   1   chr1_83206475     AAsi    C    T        0      0        2 
   1   chr1_83206475     AKia    C    T        0      0        2 
   1   chr1_83206475     AOna    C    T        0      0        2 
   1   chr1_83206475     ASom    C    T        0      0        2 
   1   chr1_83206475     HCab    C    T        1      2        2 
   1   chr1_83206475     HPrz    C    T        1      2        2 
   1   chr1_83206475     ZBoe    C    T        0      0        2 
   1   chr1_83206475     ZGre    C    T        0      0        2 
   1   chr1_83206475     ZHar    C    T        0      0        2 
   1   chr1_83206475   Sample    C    T        1      2        2 
   1   chr1_83210876     AAsi    G    A        0      0        2 
   1   chr1_83210876     AKia    G    A        0      0        2 
   1   chr1_83210876     AOna    G    A        0      0        2 
   1   chr1_83210876     ASom    G    A        0      0        2 
   1   chr1_83210876     HCab    G    A        0      0        2 
   1   chr1_83210876     HPrz    G    A        0      0        2 
   1   chr1_83210876     ZBoe    G    A        0      0        2 
   1   chr1_83210876     ZGre    G    A      0.5      1        2 
   1   chr1_83210876     ZHar    G    A        0      0        2 
   1   chr1_83210876   Sample    G    A        0      0        2 
   1   chr1_83212278     AAsi    C    T        0      0        2 
   1   chr1_83212278     AKia    C    T        0      0        2 
   1   chr1_83212278     AOna    C    T        0      0        2 
   1   chr1_83212278     ASom    C    T        0      0        2 
   1   chr1_83212278     HCab    C    T        0      0        2 
   1   chr1_83212278     HPrz    C    T        0      0        2 
   1   chr1_83212278     ZBoe    C    T      0.5      1        2 
   1   chr1_83212278     ZGre    C    T        0      0        2 
   1   chr1_83212278     ZHar    C    T        0      0        2 
   1   chr1_83212278   Sample    C    T        0      0        2 
   1   chr1_83234064     AAsi    G    T        0      0        2 
   1   chr1_83234064     AKia    G    T        0      0        2 
   1   chr1_83234064     AOna    G    T        0      0        2 
   1   chr1_83234064     ASom    G    T        0      0        2 
   1   chr1_83234064     HCab    G    T        1      2        2 
   1   chr1_83234064     HPrz    G    T        1      2        2 
   1   chr1_83234064     ZBoe    G    T        0      0        2 
   1   chr1_83234064     ZGre    G    T        0      0        2 
   1   chr1_83234064     ZHar    G    T        0      0        2 
   1   chr1_83234064   Sample    G    T        1      2        2 
   1   chr1_83235869     AAsi    T    C        0      0        2 
   1   chr1_83235869     AKia    T    C        0      0        2 
   1   chr1_83235869     AOna    T    C        0      0        2 
   1   chr1_83235869     ASom    T    C        0      0        2 
   1   chr1_83235869     HCab    T    C        0      0        2 
   1   chr1_83235869     HPrz    T    C        0      0        2 
   1   chr1_83235869     ZBoe    T    C        0      0        2 
   1   chr1_83235869     ZGre    T    C        1      2        2 
   1   chr1_83235869     ZHar    T    C        0      0        2 
   1   chr1_83235869   Sample    T    C        0      0        2 
   1   chr1_83244063     AAsi    C    A        0      0        2 
   1   chr1_83244063     AKia    C    A        0      0        2 
   1   chr1_83244063     AOna    C    A        0      0        2 
   1   chr1_83244063     ASom    C    A        0      0        2 
   1   chr1_83244063     HCab    C    A        0      0        2 
   1   chr1_83244063     HPrz    C    A        0      0        2 
   1   chr1_83244063     ZBoe    C    A      0.5      1        2 
   1   chr1_83244063     ZGre    C    A        0      0        2 
   1   chr1_83244063     ZHar    C    A        0      0        2 
   1   chr1_83244063   Sample    C    A        0      0        2 
   1   chr1_83252851     AAsi    T    C        1      2        2 
   1   chr1_83252851     AKia    T    C        0      0        2 
   1   chr1_83252851     AOna    T    C        0      0        2 
   1   chr1_83252851     ASom    T    C        1      2        2 
   1   chr1_83252851     HCab    T    C        0      0        2 
   1   chr1_83252851     HPrz    T    C        0      0        2 
   1   chr1_83252851     ZBoe    T    C        0      0        2 
   1   chr1_83252851     ZGre    T    C        1      2        2 
   1   chr1_83252851     ZHar    T    C        1      2        2 
   1   chr1_83252851   Sample    T    C        0      0        2 
   1   chr1_83253281     AAsi    G    A        0      0        2 
   1   chr1_83253281     AKia    G    A        0      0        2 
   1   chr1_83253281     AOna    G    A        0      0        2 
   1   chr1_83253281     ASom    G    A        0      0        2 
   1   chr1_83253281     HCab    G    A        1      2        2 
   1   chr1_83253281     HPrz    G    A        1      2        2 
   1   chr1_83253281     ZBoe    G    A        0      0        2 
   1   chr1_83253281     ZGre    G    A        0      0        2 
   1   chr1_83253281     ZHar    G    A        0      0        2 
   1   chr1_83253281   Sample    G    A        1      2        2 
   1   chr1_83256730     AAsi    C    T        0      0        2 
   1   chr1_83256730     AKia    C    T        1      2        2 
   1   chr1_83256730     AOna    C    T        0      0        2 
   1   chr1_83256730     ASom    C    T        0      0        2 
   1   chr1_83256730     HCab    C    T        0      0        2 
   1   chr1_83256730     HPrz    C    T        0      0        2 
   1   chr1_83256730     ZBoe    C    T        0      0        2 
   1   chr1_83256730     ZGre    C    T        0      0        2 
   1   chr1_83256730     ZHar    C    T        0      0        2 
   1   chr1_83256730   Sample    C    T        0      0        2 
   1   chr1_83258527     AAsi    A    G        0      0        2 
   1   chr1_83258527     AKia    A    G        0      0        2 
   1   chr1_83258527     AOna    A    G      0.5      1        2 
   1   chr1_83258527     ASom    A    G        0      0        2 
   1   chr1_83258527     HCab    A    G        0      0        2 
   1   chr1_83258527     HPrz    A    G        0      0        2 
   1   chr1_83258527     ZBoe    A    G        0      0        2 
   1   chr1_83258527     ZGre    A    G        0      0        2 
   1   chr1_83258527     ZHar    A    G        0      0        2 
   1   chr1_83258527   Sample    A    G        0      0        2 
   1   chr1_83260921     AAsi    T    C        0      0        2 
   1   chr1_83260921     AKia    T    C        0      0        2 
   1   chr1_83260921     AOna    T    C        0      0        2 
   1   chr1_83260921     ASom    T    C        0      0        2 
   1   chr1_83260921     HCab    T    C        0      0        2 
   1   chr1_83260921     HPrz    T    C        0      0        2 
   1   chr1_83260921     ZBoe    T    C        0      0        2 
   1   chr1_83260921     ZGre    T    C        1      2        2 
   1   chr1_83260921     ZHar    T    C        0      0        2 
   1   chr1_83260921   Sample    T    C        0      0        2 
   1   chr1_83271184     AAsi    G    A        0      0        2 
   1   chr1_83271184     AKia    G    A        0      0        2 
   1   chr1_83271184     AOna    G    A        0      0        2 
   1   chr1_83271184     ASom    G    A        0      0        2 
   1   chr1_83271184     HCab    G    A        1      2        2 
   1   chr1_83271184     HPrz    G    A        1      2        2 
   1   chr1_83271184     ZBoe    G    A        0      0        2 
   1   chr1_83271184     ZGre    G    A        0      0        2 
   1   chr1_83271184     ZHar    G    A        0      0        2 
   1   chr1_83271184   Sample    G    A        1      2        2 
   1   chr1_83271879     AAsi    C    T        0      0        2 
   1   chr1_83271879     AKia    C    T        0      0        2 
   1   chr1_83271879     AOna    C    T        0      0        2 
   1   chr1_83271879     ASom    C    T        0      0        2 
   1   chr1_83271879     HCab    C    T        1      2        2 
   1   chr1_83271879     HPrz    C    T        1      2        2 
   1   chr1_83271879     ZBoe    C    T        0      0        2 
   1   chr1_83271879     ZGre    C    T        0      0        2 
   1   chr1_83271879     ZHar    C    T        0      0        2 
   1   chr1_83271879   Sample    C    T        1      2        2 
   1   chr1_83274835     AAsi    A    G        0      0        2 
   1   chr1_83274835     AKia    A    G        1      2        2 
   1   chr1_83274835     AOna    A    G      0.5      1        2 
   1   chr1_83274835     ASom    A    G        0      0        2 
   1   chr1_83274835     HCab    A    G        0      0        2 
   1   chr1_83274835     HPrz    A    G        0      0        2 
   1   chr1_83274835     ZBoe    A    G        0      0        2 
   1   chr1_83274835     ZGre    A    G        0      0        2 
   1   chr1_83274835     ZHar    A    G        0      0        2 
   1   chr1_83274835   Sample    A    G        0      0        2 
   1   chr1_83278443     AAsi    A    C        0      0        2 
   1   chr1_83278443     AKia    A    C        0      0        2 
   1   chr1_83278443     AOna    A    C        0      0        2 
   1   chr1_83278443     ASom    A    C        0      0        2 
   1   chr1_83278443     HCab    A    C        1      2        2 
   1   chr1_83278443     HPrz    A    C        1      2        2 
   1   chr1_83278443     ZBoe    A    C        0      0        2 
   1   chr1_83278443     ZGre    A    C        0      0        2 
   1   chr1_83278443     ZHar    A    C        0      0        2 
   1   chr1_83278443   Sample    A    C        1      2        2 
   1   chr1_83285513     AAsi    G    C        0      0        2 
   1   chr1_83285513     AKia    G    C        0      0        2 
   1   chr1_83285513     AOna    G    C      0.5      1        2 
   1   chr1_83285513     ASom    G    C        0      0        2 
   1   chr1_83285513     HCab    G    C        0      0        2 
   1   chr1_83285513     HPrz    G    C        0      0        2 
   1   chr1_83285513     ZBoe    G    C        0      0        2 
   1   chr1_83285513     ZGre    G    C        0      0        2 
   1   chr1_83285513     ZHar    G    C        0      0        2 
   1   chr1_83285513   Sample    G    C        0      0        2 
   1   chr1_83286054     AAsi    G    A        0      0        2 
   1   chr1_83286054     AKia    G    A        0      0        2 
   1   chr1_83286054     AOna    G    A        0      0        2 
   1   chr1_83286054     ASom    G    A        0      0        2 
   1   chr1_83286054     HCab    G    A        0      0        2 
   1   chr1_83286054     HPrz    G    A        0      0        2 
   1   chr1_83286054     ZBoe    G    A        0      0        2 
   1   chr1_83286054     ZGre    G    A        0      0        2 
   1   chr1_83286054     ZHar    G    A        1      2        2 
   1   chr1_83286054   Sample    G    A        0      0        2 
   1   chr1_83288844     AAsi    C    G        0      0        2 
   1   chr1_83288844     AKia    C    G        1      2        2 
   1   chr1_83288844     AOna    C    G      0.5      1        2 
   1   chr1_83288844     ASom    C    G        0      0        2 
   1   chr1_83288844     HCab    C    G        0      0        2 
   1   chr1_83288844     HPrz    C    G        0      0        2 
   1   chr1_83288844     ZBoe    C    G        0      0        2 
   1   chr1_83288844     ZGre    C    G        0      0        2 
   1   chr1_83288844     ZHar    C    G        0      0        2 
   1   chr1_83288844   Sample    C    G        0      0        2 
   1   chr1_83291081     AAsi    A    T        0      0        2 
   1   chr1_83291081     AKia    A    T        1      2        2 
   1   chr1_83291081     AOna    A    T      0.5      1        2 
   1   chr1_83291081     ASom    A    T        0      0        2 
   1   chr1_83291081     HCab    A    T        0      0        2 
   1   chr1_83291081     HPrz    A    T        0      0        2 
   1   chr1_83291081     ZBoe    A    T        0      0        2 
   1   chr1_83291081     ZGre    A    T        0      0        2 
   1   chr1_83291081     ZHar    A    T        0      0        2 
   1   chr1_83291081   Sample    A    T        0      0        2 
   1   chr1_83291169     AAsi    T    C        0      0        2 
   1   chr1_83291169     AKia    T    C        1      2        2 
   1   chr1_83291169     AOna    T    C      0.5      1        2 
   1   chr1_83291169     ASom    T    C        0      0        2 
   1   chr1_83291169     HCab    T    C        0      0        2 
   1   chr1_83291169     HPrz    T    C        0      0        2 
   1   chr1_83291169     ZBoe    T    C        0      0        2 
   1   chr1_83291169     ZGre    T    C        0      0        2 
   1   chr1_83291169     ZHar    T    C        0      0        2 
   1   chr1_83291169   Sample    T    C        0      0        2 
   1   chr1_83291189     AAsi    G    A        0      0        2 
   1   chr1_83291189     AKia    G    A        0      0        2 
   1   chr1_83291189     AOna    G    A        0      0        2 
   1   chr1_83291189     ASom    G    A        0      0        2 
   1   chr1_83291189     HCab    G    A        0      0        2 
   1   chr1_83291189     HPrz    G    A        0      0        2 
   1   chr1_83291189     ZBoe    G    A      0.5      1        2 
   1   chr1_83291189     ZGre    G    A        0      0        2 
   1   chr1_83291189     ZHar    G    A        0      0        2 
   1   chr1_83291189   Sample    G    A        0      0        2 
   1   chr1_83293432     AAsi    G    C        0      0        2 
   1   chr1_83293432     AKia    G    C        0      0        2 
   1   chr1_83293432     AOna    G    C        0      0        2 
   1   chr1_83293432     ASom    G    C        0      0        2 
   1   chr1_83293432     HCab    G    C        1      2        2 
   1   chr1_83293432     HPrz    G    C        1      2        2 
   1   chr1_83293432     ZBoe    G    C        0      0        2 
   1   chr1_83293432     ZGre    G    C        0      0        2 
   1   chr1_83293432     ZHar    G    C        0      0        2 
   1   chr1_83293432   Sample    G    C        1      2        2 
   1   chr1_83300118     AAsi    T    G        0      0        2 
   1   chr1_83300118     AKia    T    G        0      0        2 
   1   chr1_83300118     AOna    T    G        0      0        2 
   1   chr1_83300118     ASom    T    G        0      0        2 
   1   chr1_83300118     HCab    T    G        0      0        2 
   1   chr1_83300118     HPrz    T    G        0      0        2 
   1   chr1_83300118     ZBoe    T    G      0.5      1        2 
   1   chr1_83300118     ZGre    T    G      0.5      1        2 
   1   chr1_83300118     ZHar    T    G        0      0        2 
   1   chr1_83300118   Sample    T    G        0      0        2 
   1   chr1_83301556     AAsi    C    G        0      0        2 
   1   chr1_83301556     AKia    C    G        0      0        2 
   1   chr1_83301556     AOna    C    G        0      0        2 
   1   chr1_83301556     ASom    C    G        0      0        2 
   1   chr1_83301556     HCab    C    G        0      0        2 
   1   chr1_83301556     HPrz    C    G        0      0        2 
   1   chr1_83301556     ZBoe    C    G      0.5      1        2 
   1   chr1_83301556     ZGre    C    G        0      0        2 
   1   chr1_83301556     ZHar    C    G        0      0        2 
   1   chr1_83301556   Sample    C    G        0      0        2 
   1   chr1_83310612     AAsi    G    C        0      0        2 
   1   chr1_83310612     AKia    G    C        1      2        2 
   1   chr1_83310612     AOna    G    C        1      2        2 
   1   chr1_83310612     ASom    G    C        0      0        2 
   1   chr1_83310612     HCab    G    C        0      0        2 
   1   chr1_83310612     HPrz    G    C        0      0        2 
   1   chr1_83310612     ZBoe    G    C        0      0        2 
   1   chr1_83310612     ZGre    G    C        0      0        2 
   1   chr1_83310612     ZHar    G    C        0      0        2 
   1   chr1_83310612   Sample    G    C        0      0        2 
   1   chr1_83310766     AAsi    A    G        0      0        2 
   1   chr1_83310766     AKia    A    G        0      0        2 
   1   chr1_83310766     AOna    A    G        0      0        2 
   1   chr1_83310766     ASom    A    G        0      0        2 
   1   chr1_83310766     HCab    A    G        1      2        2 
   1   chr1_83310766     HPrz    A    G        1      2        2 
   1   chr1_83310766     ZBoe    A    G        0      0        2 
   1   chr1_83310766     ZGre    A    G        0      0        2 
   1   chr1_83310766     ZHar    A    G        0      0        2 
   1   chr1_83310766   Sample    A    G        1      2        2 
   1   chr1_83314422     AAsi    G    A        0      0        2 
   1   chr1_83314422     AKia    G    A        0      0        2 
   1   chr1_83314422     AOna    G    A        0      0        2 
   1   chr1_83314422     ASom    G    A        0      0        2 
   1   chr1_83314422     HCab    G    A        1      2        2 
   1   chr1_83314422     HPrz    G    A        1      2        2 
   1   chr1_83314422     ZBoe    G    A        0      0        2 
   1   chr1_83314422     ZGre    G    A        0      0        2 
   1   chr1_83314422     ZHar    G    A        0      0        2 
   1   chr1_83314422   Sample    G    A        1      2        2 
   1   chr1_83314749     AAsi    T    C        0      0        2 
   1   chr1_83314749     AKia    T    C        0      0        2 
   1   chr1_83314749     AOna    T    C        0      0        2 
   1   chr1_83314749     ASom    T    C        0      0        2 
   1   chr1_83314749     HCab    T    C        0      0        2 
   1   chr1_83314749     HPrz    T    C        0      0        2 
   1   chr1_83314749     ZBoe    T    C      0.5      1        2 
   1   chr1_83314749     ZGre    T    C        0      0        2 
   1   chr1_83314749     ZHar    T    C        0      0        2 
   1   chr1_83314749   Sample    T    C        0      0        2 
   1   chr1_83314887     AAsi    T    C        0      0        2 
   1   chr1_83314887     AKia    T    C        0      0        2 
   1   chr1_83314887     AOna    T    C        0      0        2 
   1   chr1_83314887     ASom    T    C        0      0        2 
   1   chr1_83314887     HCab    T    C        0      0        2 
   1   chr1_83314887     HPrz    T    C        0      0        2 
   1   chr1_83314887     ZBoe    T    C      0.5      1        2 
   1   chr1_83314887     ZGre    T    C        0      0        2 
   1   chr1_83314887     ZHar    T    C        0      0        2 
   1   chr1_83314887   Sample    T    C        0      0        2 
   1   chr1_83315656     AAsi    A    G        0      0        2 
   1   chr1_83315656     AKia    A    G        0      0        2 
   1   chr1_83315656     AOna    A    G        0      0        2 
   1   chr1_83315656     ASom    A    G        0      0        2 
   1   chr1_83315656     HCab    A    G        0      0        2 
   1   chr1_83315656     HPrz    A    G        0      0        2 
   1   chr1_83315656     ZBoe    A    G        0      0        2 
   1   chr1_83315656     ZGre    A    G      0.5      1        2 
   1   chr1_83315656     ZHar    A    G        0      0        2 
   1   chr1_83315656   Sample    A    G        0      0        2 
   1   chr1_83320643     AAsi    A    G        0      0        2 
   1   chr1_83320643     AKia    A    G        0      0        2 
   1   chr1_83320643     AOna    A    G        0      0        2 
   1   chr1_83320643     ASom    A    G        0      0        2 
   1   chr1_83320643     HCab    A    G        0      0        2 
   1   chr1_83320643     HPrz    A    G        0      0        2 
   1   chr1_83320643     ZBoe    A    G        0      0        2 
   1   chr1_83320643     ZGre    A    G      0.5      1        2 
   1   chr1_83320643     ZHar    A    G        0      0        2 
   1   chr1_83320643   Sample    A    G        0      0        2 
   1   chr1_83327578     AAsi    A    G        0      0        2 
   1   chr1_83327578     AKia    A    G        0      0        2 
   1   chr1_83327578     AOna    A    G        0      0        2 
   1   chr1_83327578     ASom    A    G        0      0        2 
   1   chr1_83327578     HCab    A    G      0.5      1        2 
   1   chr1_83327578     HPrz    A    G        0      0        2 
   1   chr1_83327578     ZBoe    A    G        0      0        2 
   1   chr1_83327578     ZGre    A    G        0      0        2 
   1   chr1_83327578     ZHar    A    G        0      0        2 
   1   chr1_83327578   Sample    A    G        0      0        2 
   1   chr1_83328774     AAsi    G    T        0      0        2 
   1   chr1_83328774     AKia    G    T        0      0        2 
   1   chr1_83328774     AOna    G    T        0      0        2 
   1   chr1_83328774     ASom    G    T        0      0        2 
   1   chr1_83328774     HCab    G    T        0      0        2 
   1   chr1_83328774     HPrz    G    T        0      0        2 
   1   chr1_83328774     ZBoe    G    T        1      2        2 
   1   chr1_83328774     ZGre    G    T        0      0        2 
   1   chr1_83328774     ZHar    G    T        0      0        2 
   1   chr1_83328774   Sample    G    T        0      0        2 
   1   chr1_83328887     AAsi    A    G        0      0        2 
   1   chr1_83328887     AKia    A    G        0      0        2 
   1   chr1_83328887     AOna    A    G        0      0        2 
   1   chr1_83328887     ASom    A    G        0      0        2 
   1   chr1_83328887     HCab    A    G        1      2        2 
   1   chr1_83328887     HPrz    A    G        1      2        2 
   1   chr1_83328887     ZBoe    A    G        0      0        2 
   1   chr1_83328887     ZGre    A    G        0      0        2 
   1   chr1_83328887     ZHar    A    G        0      0        2 
   1   chr1_83328887   Sample    A    G        1      2        2 
   1   chr1_83329997     AAsi    C    A        0      0        2 
   1   chr1_83329997     AKia    C    A        0      0        2 
   1   chr1_83329997     AOna    C    A        0      0        2 
   1   chr1_83329997     ASom    C    A        0      0        2 
   1   chr1_83329997     HCab    C    A        0      0        2 
   1   chr1_83329997     HPrz    C    A        0      0        2 
   1   chr1_83329997     ZBoe    C    A      0.5      1        2 
   1   chr1_83329997     ZGre    C    A        0      0        2 
   1   chr1_83329997     ZHar    C    A        0      0        2 
   1   chr1_83329997   Sample    C    A        0      0        2 
   1   chr1_83333177     AAsi    G    A        0      0        2 
   1   chr1_83333177     AKia    G    A        0      0        2 
   1   chr1_83333177     AOna    G    A        0      0        2 
   1   chr1_83333177     ASom    G    A        0      0        2 
   1   chr1_83333177     HCab    G    A        1      2        2 
   1   chr1_83333177     HPrz    G    A        1      2        2 
   1   chr1_83333177     ZBoe    G    A        0      0        2 
   1   chr1_83333177     ZGre    G    A        0      0        2 
   1   chr1_83333177     ZHar    G    A        0      0        2 
   1   chr1_83333177   Sample    G    A        1      2        2 
   1   chr1_83333861     AAsi    T    C        0      0        2 
   1   chr1_83333861     AKia    T    C        0      0        2 
   1   chr1_83333861     AOna    T    C        0      0        2 
   1   chr1_83333861     ASom    T    C        0      0        2 
   1   chr1_83333861     HCab    T    C      0.5      1        2 
   1   chr1_83333861     HPrz    T    C        1      2        2 
   1   chr1_83333861     ZBoe    T    C        0      0        2 
   1   chr1_83333861     ZGre    T    C        0      0        2 
   1   chr1_83333861     ZHar    T    C        0      0        2 
   1   chr1_83333861   Sample    T    C        0      0        2 
   1   chr1_83337468     AAsi    C    T      0.5      1        2 
   1   chr1_83337468     AKia    C    T        0      0        2 
   1   chr1_83337468     AOna    C    T        0      0        2 
   1   chr1_83337468     ASom    C    T        0      0        2 
   1   chr1_83337468     HCab    C    T        0      0        2 
   1   chr1_83337468     HPrz    C    T        0      0        2 
   1   chr1_83337468     ZBoe    C    T        0      0        2 
   1   chr1_83337468     ZGre    C    T        0      0        2 
   1   chr1_83337468     ZHar    C    T        0      0        2 
   1   chr1_83337468   Sample    C    T        0      0        2 
   1   chr1_83337738     AAsi    A    G        0      0        2 
   1   chr1_83337738     AKia    A    G        0      0        2 
   1   chr1_83337738     AOna    A    G      0.5      1        2 
   1   chr1_83337738     ASom    A    G        0      0        2 
   1   chr1_83337738     HCab    A    G        0      0        2 
   1   chr1_83337738     HPrz    A    G        0      0        2 
   1   chr1_83337738     ZBoe    A    G        0      0        2 
   1   chr1_83337738     ZGre    A    G        0      0        2 
   1   chr1_83337738     ZHar    A    G        0      0        2 
   1   chr1_83337738   Sample    A    G        0      0        2 
   1   chr1_83352279     AAsi    A    G        0      0        2 
   1   chr1_83352279     AKia    A    G        0      0        2 
   1   chr1_83352279     AOna    A    G        0      0        2 
   1   chr1_83352279     ASom    A    G        0      0        2 
   1   chr1_83352279     HCab    A    G        0      0        2 
   1   chr1_83352279     HPrz    A    G        0      0        2 
   1   chr1_83352279     ZBoe    A    G        0      0        2 
   1   chr1_83352279     ZGre    A    G      0.5      1        2 
   1   chr1_83352279     ZHar    A    G        0      0        2 
   1   chr1_83352279   Sample    A    G        0      0        2 
   1   chr1_83352478     AAsi    A    G        0      0        2 
   1   chr1_83352478     AKia    A    G        0      0        2 
   1   chr1_83352478     AOna    A    G        0      0        2 
   1   chr1_83352478     ASom    A    G        0      0        2 
   1   chr1_83352478     HCab    A    G        0      0        2 
   1   chr1_83352478     HPrz    A    G        0      0        2 
   1   chr1_83352478     ZBoe    A    G        0      0        2 
   1   chr1_83352478     ZGre    A    G        1      2        2 
   1   chr1_83352478     ZHar    A    G        0      0        2 
   1   chr1_83352478   Sample    A    G        0      0        2 
   1   chr1_83354150     AAsi    T    C        0      0        2 
   1   chr1_83354150     AKia    T    C        0      0        2 
   1   chr1_83354150     AOna    T    C        0      0        2 
   1   chr1_83354150     ASom    T    C        0      0        2 
   1   chr1_83354150     HCab    T    C        0      0        2 
   1   chr1_83354150     HPrz    T    C        0      0        2 
   1   chr1_83354150     ZBoe    T    C      0.5      1        2 
   1   chr1_83354150     ZGre    T    C        0      0        2 
   1   chr1_83354150     ZHar    T    C        0      0        2 
   1   chr1_83354150   Sample    T    C        0      0        2 
   1   chr1_83355405     AAsi    A    G        0      0        2 
   1   chr1_83355405     AKia    A    G        1      2        2 
   1   chr1_83355405     AOna    A    G      0.5      1        2 
   1   chr1_83355405     ASom    A    G        0      0        2 
   1   chr1_83355405     HCab    A    G        0      0        2 
   1   chr1_83355405     HPrz    A    G        0      0        2 
   1   chr1_83355405     ZBoe    A    G        0      0        2 
   1   chr1_83355405     ZGre    A    G        0      0        2 
   1   chr1_83355405     ZHar    A    G        0      0        2 
   1   chr1_83355405   Sample    A    G        0      0        2 
   1   chr1_83358489     AAsi    A    C        0      0        2 
   1   chr1_83358489     AKia    A    C        0      0        2 
   1   chr1_83358489     AOna    A    C        0      0        2 
   1   chr1_83358489     ASom    A    C        0      0        2 
   1   chr1_83358489     HCab    A    C        1      2        2 
   1   chr1_83358489     HPrz    A    C        1      2        2 
   1   chr1_83358489     ZBoe    A    C        0      0        2 
   1   chr1_83358489     ZGre    A    C        0      0        2 
   1   chr1_83358489     ZHar    A    C        0      0        2 
   1   chr1_83358489   Sample    A    C        1      2        2 
   1   chr1_83363945     AAsi    C    A      0.5      1        2 
   1   chr1_83363945     AKia    C    A        0      0        2 
   1   chr1_83363945     AOna    C    A        0      0        2 
   1   chr1_83363945     ASom    C    A        0      0        2 
   1   chr1_83363945     HCab    C    A        0      0        2 
   1   chr1_83363945     HPrz    C    A        0      0        2 
   1   chr1_83363945     ZBoe    C    A        0      0        2 
   1   chr1_83363945     ZGre    C    A        0      0        2 
   1   chr1_83363945     ZHar    C    A        0      0        2 
   1   chr1_83363945   Sample    C    A        0      0        2 
   1   chr1_83371876     AAsi    C    T      0.5      1        2 
   1   chr1_83371876     AKia    C    T        0      0        2 
   1   chr1_83371876     AOna    C    T        1      2        2 
   1   chr1_83371876     ASom    C    T        0      0        2 
   1   chr1_83371876     HCab    C    T        0      0        2 
   1   chr1_83371876     HPrz    C    T        0      0        2 
   1   chr1_83371876     ZBoe    C    T        0      0        2 
   1   chr1_83371876     ZGre    C    T        0      0        2 
   1   chr1_83371876     ZHar    C    T        0      0        2 
   1   chr1_83371876   Sample    C    T        0      0        2 
   1   chr1_83373670     AAsi    A    G        0      0        2 
   1   chr1_83373670     AKia    A    G        0      0        2 
   1   chr1_83373670     AOna    A    G        0      0        2 
   1   chr1_83373670     ASom    A    G        0      0        2 
   1   chr1_83373670     HCab    A    G        0      0        2 
   1   chr1_83373670     HPrz    A    G        0      0        2 
   1   chr1_83373670     ZBoe    A    G        0      0        2 
   1   chr1_83373670     ZGre    A    G      0.5      1        2 
   1   chr1_83373670     ZHar    A    G        0      0        2 
   1   chr1_83373670   Sample    A    G        0      0        2 
   1   chr1_83380849     AAsi    C    G        0      0        2 
   1   chr1_83380849     AKia    C    G        0      0        2 
   1   chr1_83380849     AOna    C    G        1      2        2 
   1   chr1_83380849     ASom    C    G        0      0        2 
   1   chr1_83380849     HCab    C    G        0      0        2 
   1   chr1_83380849     HPrz    C    G        0      0        2 
   1   chr1_83380849     ZBoe    C    G        0      0        2 
   1   chr1_83380849     ZGre    C    G        0      0        2 
   1   chr1_83380849     ZHar    C    G        0      0        2 
   1   chr1_83380849   Sample    C    G        0      0        2 
   1   chr1_83381566     AAsi    A    G        0      0        2 
   1   chr1_83381566     AKia    A    G        0      0        2 
   1   chr1_83381566     AOna    A    G        0      0        2 
   1   chr1_83381566     ASom    A    G        0      0        2 
   1   chr1_83381566     HCab    A    G        0      0        2 
   1   chr1_83381566     HPrz    A    G        0      0        2 
   1   chr1_83381566     ZBoe    A    G        0      0        2 
   1   chr1_83381566     ZGre    A    G        1      2        2 
   1   chr1_83381566     ZHar    A    G        0      0        2 
   1   chr1_83381566   Sample    A    G        0      0        2 
   1   chr1_83381648     AAsi    C    G        0      0        2 
   1   chr1_83381648     AKia    C    G        0      0        2 
   1   chr1_83381648     AOna    C    G        0      0        2 
   1   chr1_83381648     ASom    C    G        0      0        2 
   1   chr1_83381648     HCab    C    G        1      2        2 
   1   chr1_83381648     HPrz    C    G        1      2        2 
   1   chr1_83381648     ZBoe    C    G        0      0        2 
   1   chr1_83381648     ZGre    C    G        0      0        2 
   1   chr1_83381648     ZHar    C    G        0      0        2 
   1   chr1_83381648   Sample    C    G        1      2        2 
   1   chr1_83383128     AAsi    T    A        0      0        2 
   1   chr1_83383128     AKia    T    A        0      0        2 
   1   chr1_83383128     AOna    T    A        0      0        2 
   1   chr1_83383128     ASom    T    A        0      0        2 
   1   chr1_83383128     HCab    T    A        1      2        2 
   1   chr1_83383128     HPrz    T    A        1      2        2 
   1   chr1_83383128     ZBoe    T    A        0      0        2 
   1   chr1_83383128     ZGre    T    A        0      0        2 
   1   chr1_83383128     ZHar    T    A        0      0        2 
   1   chr1_83383128   Sample    T    A        1      2        2 
   1   chr1_83384149     AAsi    T    C        0      0        2 
   1   chr1_83384149     AKia    T    C        0      0        2 
   1   chr1_83384149     AOna    T    C        0      0        2 
   1   chr1_83384149     ASom    T    C        0      0        2 
   1   chr1_83384149     HCab    T    C        1      2        2 
   1   chr1_83384149     HPrz    T    C        1      2        2 
   1   chr1_83384149     ZBoe    T    C        0      0        2 
   1   chr1_83384149     ZGre    T    C        0      0        2 
   1   chr1_83384149     ZHar    T    C        0      0        2 
   1   chr1_83384149   Sample    T    C        1      2        2 
   1   chr1_83408146     AAsi    T    C        0      0        2 
   1   chr1_83408146     AKia    T    C        0      0        2 
   1   chr1_83408146     AOna    T    C        0      0        2 
   1   chr1_83408146     ASom    T    C        0      0        2 
   1   chr1_83408146     HCab    T    C        0      0        2 
   1   chr1_83408146     HPrz    T    C        0      0        2 
   1   chr1_83408146     ZBoe    T    C        0      0        2 
   1   chr1_83408146     ZGre    T    C      0.5      1        2 
   1   chr1_83408146     ZHar    T    C        0      0        2 
   1   chr1_83408146   Sample    T    C        0      0        2 
   1   chr1_83411723     AAsi    T    C        0      0        2 
   1   chr1_83411723     AKia    T    C        0      0        2 
   1   chr1_83411723     AOna    T    C        0      0        2 
   1   chr1_83411723     ASom    T    C        0      0        2 
   1   chr1_83411723     HCab    T    C        0      0        2 
   1   chr1_83411723     HPrz    T    C        0      0        2 
   1   chr1_83411723     ZBoe    T    C        0      0        2 
   1   chr1_83411723     ZGre    T    C        0      0        2 
   1   chr1_83411723     ZHar    T    C      0.5      1        2 
   1   chr1_83411723   Sample    T    C        0      0        2 
   1   chr1_83427149     AAsi    A    G        0      0        2 
   1   chr1_83427149     AKia    A    G        0      0        2 
   1   chr1_83427149     AOna    A    G        0      0        2 
   1   chr1_83427149     ASom    A    G        0      0        2 
   1   chr1_83427149     HCab    A    G        0      0        2 
   1   chr1_83427149     HPrz    A    G        0      0        2 
   1   chr1_83427149     ZBoe    A    G        0      0        2 
   1   chr1_83427149     ZGre    A    G      0.5      1        2 
   1   chr1_83427149     ZHar    A    G        0      0        2 
   1   chr1_83427149   Sample    A    G        0      0        2 
   1   chr1_83427918     AAsi    A    G        0      0        2 
   1   chr1_83427918     AKia    A    G        0      0        2 
   1   chr1_83427918     AOna    A    G        0      0        2 
   1   chr1_83427918     ASom    A    G        0      0        2 
   1   chr1_83427918     HCab    A    G        1      2        2 
   1   chr1_83427918     HPrz    A    G        1      2        2 
   1   chr1_83427918     ZBoe    A    G        0      0        2 
   1   chr1_83427918     ZGre    A    G        0      0        2 
   1   chr1_83427918     ZHar    A    G        0      0        2 
   1   chr1_83427918   Sample    A    G        1      2        2 
   1   chr1_83448802     AAsi    C    T        0      0        2 
   1   chr1_83448802     AKia    C    T        0      0        2 
   1   chr1_83448802     AOna    C    T        0      0        2 
   1   chr1_83448802     ASom    C    T        0      0        2 
   1   chr1_83448802     HCab    C    T        1      2        2 
   1   chr1_83448802     HPrz    C    T        1      2        2 
   1   chr1_83448802     ZBoe    C    T        0      0        2 
   1   chr1_83448802     ZGre    C    T        0      0        2 
   1   chr1_83448802     ZHar    C    T        0      0        2 
   1   chr1_83448802   Sample    C    T        1      2        2 
   1   chr1_83452677     AAsi    A    G        0      0        2 
   1   chr1_83452677     AKia    A    G        0      0        2 
   1   chr1_83452677     AOna    A    G        0      0        2 
   1   chr1_83452677     ASom    A    G        0      0        2 
   1   chr1_83452677     HCab    A    G        1      2        2 
   1   chr1_83452677     HPrz    A    G        1      2        2 
   1   chr1_83452677     ZBoe    A    G        0      0        2 
   1   chr1_83452677     ZGre    A    G        0      0        2 
   1   chr1_83452677     ZHar    A    G        0      0        2 
   1   chr1_83452677   Sample    A    G        1      2        2 
   1   chr1_83453760     AAsi    T    C        0      0        2 
   1   chr1_83453760     AKia    T    C        0      0        2 
   1   chr1_83453760     AOna    T    C        0      0        2 
   1   chr1_83453760     ASom    T    C        0      0        2 
   1   chr1_83453760     HCab    T    C        0      0        2 
   1   chr1_83453760     HPrz    T    C        0      0        2 
   1   chr1_83453760     ZBoe    T    C        0      0        2 
   1   chr1_83453760     ZGre    T    C        0      0        2 
   1   chr1_83453760     ZHar    T    C        1      2        2 
   1   chr1_83453760   Sample    T    C        0      0        2 
   1   chr1_83454983     AAsi    T    G        0      0        2 
   1   chr1_83454983     AKia    T    G        0      0        2 
   1   chr1_83454983     AOna    T    G      0.5      1        2 
   1   chr1_83454983     ASom    T    G        0      0        2 
   1   chr1_83454983     HCab    T    G        0      0        2 
   1   chr1_83454983     HPrz    T    G        0      0        2 
   1   chr1_83454983     ZBoe    T    G        0      0        2 
   1   chr1_83454983     ZGre    T    G        0      0        2 
   1   chr1_83454983     ZHar    T    G        0      0        2 
   1   chr1_83454983   Sample    T    G        0      0        2 
   1   chr1_83458377     AAsi    C    A        0      0        2 
   1   chr1_83458377     AKia    C    A        0      0        2 
   1   chr1_83458377     AOna    C    A        0      0        2 
   1   chr1_83458377     ASom    C    A        0      0        2 
   1   chr1_83458377     HCab    C    A        1      2        2 
   1   chr1_83458377     HPrz    C    A        1      2        2 
   1   chr1_83458377     ZBoe    C    A        0      0        2 
   1   chr1_83458377     ZGre    C    A        0      0        2 
   1   chr1_83458377     ZHar    C    A        0      0        2 
   1   chr1_83458377   Sample    C    A        1      2        2 
   1   chr1_83458427     AAsi    A    C        0      0        2 
   1   chr1_83458427     AKia    A    C        0      0        2 
   1   chr1_83458427     AOna    A    C        0      0        2 
   1   chr1_83458427     ASom    A    C        0      0        2 
   1   chr1_83458427     HCab    A    C        0      0        2 
   1   chr1_83458427     HPrz    A    C        0      0        2 
   1   chr1_83458427     ZBoe    A    C        0      0        2 
   1   chr1_83458427     ZGre    A    C        0      0        2 
   1   chr1_83458427     ZHar    A    C      0.5      1        2 
   1   chr1_83458427   Sample    A    C        0      0        2 
   1   chr1_83463966     AAsi    C    T        0      0        2 
   1   chr1_83463966     AKia    C    T        0      0        2 
   1   chr1_83463966     AOna    C    T        0      0        2 
   1   chr1_83463966     ASom    C    T        0      0        2 
   1   chr1_83463966     HCab    C    T        0      0        2 
   1   chr1_83463966     HPrz    C    T        0      0        2 
   1   chr1_83463966     ZBoe    C    T        1      2        2 
   1   chr1_83463966     ZGre    C    T        0      0        2 
   1   chr1_83463966     ZHar    C    T        0      0        2 
   1   chr1_83463966   Sample    C    T        0      0        2 
   1   chr1_83466446     AAsi    G    A        0      0        2 
   1   chr1_83466446     AKia    G    A        0      0        2 
   1   chr1_83466446     AOna    G    A        0      0        2 
   1   chr1_83466446     ASom    G    A        1      2        2 
   1   chr1_83466446     HCab    G    A        0      0        2 
   1   chr1_83466446     HPrz    G    A        0      0        2 
   1   chr1_83466446     ZBoe    G    A        0      0        2 
   1   chr1_83466446     ZGre    G    A        0      0        2 
   1   chr1_83466446     ZHar    G    A        0      0        2 
   1   chr1_83466446   Sample    G    A        0      0        2 
   1   chr1_83480383     AAsi    C    T        0      0        2 
   1   chr1_83480383     AKia    C    T        0      0        2 
   1   chr1_83480383     AOna    C    T        0      0        2 
   1   chr1_83480383     ASom    C    T        0      0        2 
   1   chr1_83480383     HCab    C    T        0      0        2 
   1   chr1_83480383     HPrz    C    T        0      0        2 
   1   chr1_83480383     ZBoe    C    T        0      0        2 
   1   chr1_83480383     ZGre    C    T        0      0        2 
   1   chr1_83480383     ZHar    C    T      0.5      1        2 
   1   chr1_83480383   Sample    C    T        0      0        2 
   1   chr1_83482999     AAsi    G    A        0      0        2 
   1   chr1_83482999     AKia    G    A        0      0        2 
   1   chr1_83482999     AOna    G    A        0      0        2 
   1   chr1_83482999     ASom    G    A        0      0        2 
   1   chr1_83482999     HCab    G    A        0      0        2 
   1   chr1_83482999     HPrz    G    A        0      0        2 
   1   chr1_83482999     ZBoe    G    A        0      0        2 
   1   chr1_83482999     ZGre    G    A        0      0        2 
   1   chr1_83482999     ZHar    G    A        1      2        2 
   1   chr1_83482999   Sample    G    A        0      0        2 
   1   chr1_83484383     AAsi    T    C      0.5      1        2 
   1   chr1_83484383     AKia    T    C        0      0        2 
   1   chr1_83484383     AOna    T    C        0      0        2 
   1   chr1_83484383     ASom    T    C        0      0        2 
   1   chr1_83484383     HCab    T    C        0      0        2 
   1   chr1_83484383     HPrz    T    C        0      0        2 
   1   chr1_83484383     ZBoe    T    C        0      0        2 
   1   chr1_83484383     ZGre    T    C        0      0        2 
   1   chr1_83484383     ZHar    T    C        0      0        2 
   1   chr1_83484383   Sample    T    C        0      0        2 
   1   chr1_83495121     AAsi    A    G        0      0        2 
   1   chr1_83495121     AKia    A    G        0      0        2 
   1   chr1_83495121     AOna    A    G        0      0        2 
   1   chr1_83495121     ASom    A    G        0      0        2 
   1   chr1_83495121     HCab    A    G        1      2        2 
   1   chr1_83495121     HPrz    A    G        1      2        2 
   1   chr1_83495121     ZBoe    A    G        0      0        2 
   1   chr1_83495121     ZGre    A    G        0      0        2 
   1   chr1_83495121     ZHar    A    G        0      0        2 
   1   chr1_83495121   Sample    A    G        1      2        2 
   1   chr1_83496469     AAsi    T    C        0      0        2 
   1   chr1_83496469     AKia    T    C        0      0        2 
   1   chr1_83496469     AOna    T    C        0      0        2 
   1   chr1_83496469     ASom    T    C        0      0        2 
   1   chr1_83496469     HCab    T    C        0      0        2 
   1   chr1_83496469     HPrz    T    C        0      0        2 
   1   chr1_83496469     ZBoe    T    C        0      0        2 
   1   chr1_83496469     ZGre    T    C        0      0        2 
   1   chr1_83496469     ZHar    T    C        1      2        2 
   1   chr1_83496469   Sample    T    C        0      0        2 
   1   chr1_83499064     AAsi    A    G        0      0        2 
   1   chr1_83499064     AKia    A    G        0      0        2 
   1   chr1_83499064     AOna    A    G        0      0        2 
   1   chr1_83499064     ASom    A    G        0      0        2 
   1   chr1_83499064     HCab    A    G        0      0        2 
   1   chr1_83499064     HPrz    A    G        0      0        2 
   1   chr1_83499064     ZBoe    A    G        0      0        2 
   1   chr1_83499064     ZGre    A    G        0      0        2 
   1   chr1_83499064     ZHar    A    G      0.5      1        2 
   1   chr1_83499064   Sample    A    G        0      0        2 
   1   chr1_83503776     AAsi    G    A        0      0        2 
   1   chr1_83503776     AKia    G    A        0      0        2 
   1   chr1_83503776     AOna    G    A        0      0        2 
   1   chr1_83503776     ASom    G    A        0      0        2 
   1   chr1_83503776     HCab    G    A        1      2        2 
   1   chr1_83503776     HPrz    G    A        1      2        2 
   1   chr1_83503776     ZBoe    G    A        0      0        2 
   1   chr1_83503776     ZGre    G    A        0      0        2 
   1   chr1_83503776     ZHar    G    A        0      0        2 
   1   chr1_83503776   Sample    G    A        1      2        2 
   1   chr1_83506248     AAsi    A    G        0      0        2 
   1   chr1_83506248     AKia    A    G        0      0        2 
   1   chr1_83506248     AOna    A    G        0      0        2 
   1   chr1_83506248     ASom    A    G        0      0        2 
   1   chr1_83506248     HCab    A    G      0.5      1        2 
   1   chr1_83506248     HPrz    A    G      0.5      1        2 
   1   chr1_83506248     ZBoe    A    G        0      0        2 
   1   chr1_83506248     ZGre    A    G        0      0        2 
   1   chr1_83506248     ZHar    A    G        0      0        2 
   1   chr1_83506248   Sample    A    G        1      2        2 
   1   chr1_83509523     AAsi    T    C        0      0        2 
   1   chr1_83509523     AKia    T    C        0      0        2 
   1   chr1_83509523     AOna    T    C        0      0        2 
   1   chr1_83509523     ASom    T    C        0      0        2 
   1   chr1_83509523     HCab    T    C      0.5      1        2 
   1   chr1_83509523     HPrz    T    C      0.5      1        2 
   1   chr1_83509523     ZBoe    T    C        0      0        2 
   1   chr1_83509523     ZGre    T    C        0      0        2 
   1   chr1_83509523     ZHar    T    C        0      0        2 
   1   chr1_83509523   Sample    T    C        1      2        2 
   1   chr1_83525968     AAsi    T    C        0      0        2 
   1   chr1_83525968     AKia    T    C        0      0        2 
   1   chr1_83525968     AOna    T    C        0      0        2 
   1   chr1_83525968     ASom    T    C        0      0        2 
   1   chr1_83525968     HCab    T    C        1      2        2 
   1   chr1_83525968     HPrz    T    C        1      2        2 
   1   chr1_83525968     ZBoe    T    C        0      0        2 
   1   chr1_83525968     ZGre    T    C        0      0        2 
   1   chr1_83525968     ZHar    T    C        0      0        2 
   1   chr1_83525968   Sample    T    C        1      2        2 
   1   chr1_83533047     AAsi    T    C        0      0        2 
   1   chr1_83533047     AKia    T    C        0      0        2 
   1   chr1_83533047     AOna    T    C        0      0        2 
   1   chr1_83533047     ASom    T    C        0      0        2 
   1   chr1_83533047     HCab    T    C        1      2        2 
   1   chr1_83533047     HPrz    T    C      0.5      1        2 
   1   chr1_83533047     ZBoe    T    C        0      0        2 
   1   chr1_83533047     ZGre    T    C        0      0        2 
   1   chr1_83533047     ZHar    T    C        0      0        2 
   1   chr1_83533047   Sample    T    C        1      2        2 
   1   chr1_83550743     AAsi    A    G        0      0        2 
   1   chr1_83550743     AKia    A    G        0      0        2 
   1   chr1_83550743     AOna    A    G        0      0        2 
   1   chr1_83550743     ASom    A    G        0      0        2 
   1   chr1_83550743     HCab    A    G        0      0        2 
   1   chr1_83550743     HPrz    A    G        0      0        2 
   1   chr1_83550743     ZBoe    A    G        0      0        2 
   1   chr1_83550743     ZGre    A    G        1      2        2 
   1   chr1_83550743     ZHar    A    G        0      0        2 
   1   chr1_83550743   Sample    A    G        0      0        2 
   1   chr1_83551335     AAsi    A    G        0      0        2 
   1   chr1_83551335     AKia    A    G        0      0        2 
   1   chr1_83551335     AOna    A    G        0      0        2 
   1   chr1_83551335     ASom    A    G        0      0        2 
   1   chr1_83551335     HCab    A    G        0      0        2 
   1   chr1_83551335     HPrz    A    G        0      0        2 
   1   chr1_83551335     ZBoe    A    G        0      0        2 
   1   chr1_83551335     ZGre    A    G      0.5      1        2 
   1   chr1_83551335     ZHar    A    G        0      0        2 
   1   chr1_83551335   Sample    A    G        0      0        2 
   1   chr1_83557832     AAsi    A    G        0      0        2 
   1   chr1_83557832     AKia    A    G        0      0        2 
   1   chr1_83557832     AOna    A    G        0      0        2 
   1   chr1_83557832     ASom    A    G        1      2        2 
   1   chr1_83557832     HCab    A    G        0      0        2 
   1   chr1_83557832     HPrz    A    G        0      0        2 
   1   chr1_83557832     ZBoe    A    G        0      0        2 
   1   chr1_83557832     ZGre    A    G        0      0        2 
   1   chr1_83557832     ZHar    A    G        0      0        2 
   1   chr1_83557832   Sample    A    G        0      0        2 
   1   chr1_83558162     AAsi    T    C        0      0        2 
   1   chr1_83558162     AKia    T    C        0      0        2 
   1   chr1_83558162     AOna    T    C        0      0        2 
   1   chr1_83558162     ASom    T    C        0      0        2 
   1   chr1_83558162     HCab    T    C        0      0        2 
   1   chr1_83558162     HPrz    T    C        0      0        2 
   1   chr1_83558162     ZBoe    T    C        1      2        2 
   1   chr1_83558162     ZGre    T    C        0      0        2 
   1   chr1_83558162     ZHar    T    C        0      0        2 
   1   chr1_83558162   Sample    T    C        1      2        2 
   1   chr1_83561563     AAsi    T    C        0      0        2 
   1   chr1_83561563     AKia    T    C        0      0        2 
   1   chr1_83561563     AOna    T    C        0      0        2 
   1   chr1_83561563     ASom    T    C        0      0        2 
   1   chr1_83561563     HCab    T    C        0      0        2 
   1   chr1_83561563     HPrz    T    C        0      0        2 
   1   chr1_83561563     ZBoe    T    C        0      0        2 
   1   chr1_83561563     ZGre    T    C        0      0        2 
   1   chr1_83561563     ZHar    T    C        1      2        2 
   1   chr1_83561563   Sample    T    C        0      0        2 
   1   chr1_83568249     AAsi    T    C        0      0        2 
   1   chr1_83568249     AKia    T    C        0      0        2 
   1   chr1_83568249     AOna    T    C        0      0        2 
   1   chr1_83568249     ASom    T    C        0      0        2 
   1   chr1_83568249     HCab    T    C        1      2        2 
   1   chr1_83568249     HPrz    T    C        1      2        2 
   1   chr1_83568249     ZBoe    T    C        0      0        2 
   1   chr1_83568249     ZGre    T    C        0      0        2 
   1   chr1_83568249     ZHar    T    C        0      0        2 
   1   chr1_83568249   Sample    T    C        1      2        2 
   1   chr1_83579282     AAsi    C    G        0      0        2 
   1   chr1_83579282     AKia    C    G        0      0        2 
   1   chr1_83579282     AOna    C    G        0      0        2 
   1   chr1_83579282     ASom    C    G        0      0        2 
   1   chr1_83579282     HCab    C    G        0      0        2 
   1   chr1_83579282     HPrz    C    G        0      0        2 
   1   chr1_83579282     ZBoe    C    G        0      0        2 
   1   chr1_83579282     ZGre    C    G        0      0        2 
   1   chr1_83579282     ZHar    C    G      0.5      1        2 
   1   chr1_83579282   Sample    C    G        0      0        2 
   1   chr1_83581360     AAsi    C    A      0.5      1        2 
   1   chr1_83581360     AKia    C    A        0      0        2 
   1   chr1_83581360     AOna    C    A        0      0        2 
   1   chr1_83581360     ASom    C    A        0      0        2 
   1   chr1_83581360     HCab    C    A        0      0        2 
   1   chr1_83581360     HPrz    C    A        0      0        2 
   1   chr1_83581360     ZBoe    C    A        0      0        2 
   1   chr1_83581360     ZGre    C    A        0      0        2 
   1   chr1_83581360     ZHar    C    A        0      0        2 
   1   chr1_83581360   Sample    C    A        0      0        2 
   1   chr1_83582164     AAsi    T    C        0      0        2 
   1   chr1_83582164     AKia    T    C        0      0        2 
   1   chr1_83582164     AOna    T    C        0      0        2 
   1   chr1_83582164     ASom    T    C        0      0        2 
   1   chr1_83582164     HCab    T    C        0      0        2 
   1   chr1_83582164     HPrz    T    C      0.5      1        2 
   1   chr1_83582164     ZBoe    T    C        0      0        2 
   1   chr1_83582164     ZGre    T    C        0      0        2 
   1   chr1_83582164     ZHar    T    C        0      0        2 
   1   chr1_83582164   Sample    T    C        0      0        2 
   1   chr1_83587041     AAsi    G    T        0      0        2 
   1   chr1_83587041     AKia    G    T        0      0        2 
   1   chr1_83587041     AOna    G    T        0      0        2 
   1   chr1_83587041     ASom    G    T        0      0        2 
   1   chr1_83587041     HCab    G    T        0      0        2 
   1   chr1_83587041     HPrz    G    T        0      0        2 
   1   chr1_83587041     ZBoe    G    T        0      0        2 
   1   chr1_83587041     ZGre    G    T        0      0        2 
   1   chr1_83587041     ZHar    G    T        1      2        2 
   1   chr1_83587041   Sample    G    T        0      0        2 
   1   chr1_83594898     AAsi    C    T        0      0        2 
   1   chr1_83594898     AKia    C    T        0      0        2 
   1   chr1_83594898     AOna    C    T        0      0        2 
   1   chr1_83594898     ASom    C    T        0      0        2 
   1   chr1_83594898     HCab    C    T        1      2        2 
   1   chr1_83594898     HPrz    C    T        1      2        2 
   1   chr1_83594898     ZBoe    C    T        0      0        2 
   1   chr1_83594898     ZGre    C    T        0      0        2 
   1   chr1_83594898     ZHar    C    T        0      0        2 
   1   chr1_83594898   Sample    C    T        1      2        2 
   1   chr1_83601445     AAsi    G    C        1      2        2 
```
