## Supplementary File 8. Zonkey (Schubert et al. 2017) report for donkey specimen Ancient8. for "No genetic evidence yet for hinnies at Mazongshan (400-160 BCE), northwestern China": incl_ts.frq.strat (part 13 of 313)

```
   1   chr1_83601445     AKia    G    C        0      0        2 
   1   chr1_83601445     AOna    G    C        0      0        2 
   1   chr1_83601445     ASom    G    C        1      2        2 
   1   chr1_83601445     HCab    G    C        0      0        2 
   1   chr1_83601445     HPrz    G    C        0      0        2 
   1   chr1_83601445     ZBoe    G    C        0      0        2 
   1   chr1_83601445     ZGre    G    C        0      0        2 
   1   chr1_83601445     ZHar    G    C        0      0        2 
   1   chr1_83601445   Sample    G    C        0      0        2 
   1   chr1_83612162     AAsi    T    C        0      0        2 
   1   chr1_83612162     AKia    T    C        1      2        2 
   1   chr1_83612162     AOna    T    C        1      2        2 
   1   chr1_83612162     ASom    T    C        0      0        2 
   1   chr1_83612162     HCab    T    C        0      0        2 
   1   chr1_83612162     HPrz    T    C        0      0        2 
   1   chr1_83612162     ZBoe    T    C        0      0        2 
   1   chr1_83612162     ZGre    T    C        0      0        2 
   1   chr1_83612162     ZHar    T    C        0      0        2 
   1   chr1_83612162   Sample    T    C        0      0        2 
   1   chr1_83613585     AAsi    T    C        1      2        2 
   1   chr1_83613585     AKia    T    C        0      0        2 
   1   chr1_83613585     AOna    T    C        0      0        2 
   1   chr1_83613585     ASom    T    C        1      2        2 
   1   chr1_83613585     HCab    T    C        0      0        2 
   1   chr1_83613585     HPrz    T    C        0      0        2 
   1   chr1_83613585     ZBoe    T    C        0      0        2 
   1   chr1_83613585     ZGre    T    C        0      0        2 
   1   chr1_83613585     ZHar    T    C        0      0        2 
   1   chr1_83613585   Sample    T    C        0      0        2 
   1   chr1_83618667     AAsi    T    G        0      0        2 
   1   chr1_83618667     AKia    T    G        0      0        2 
   1   chr1_83618667     AOna    T    G        0      0        2 
   1   chr1_83618667     ASom    T    G        0      0        2 
   1   chr1_83618667     HCab    T    G        1      2        2 
   1   chr1_83618667     HPrz    T    G        1      2        2 
   1   chr1_83618667     ZBoe    T    G        0      0        2 
   1   chr1_83618667     ZGre    T    G        0      0        2 
   1   chr1_83618667     ZHar    T    G        0      0        2 
   1   chr1_83618667   Sample    T    G        1      2        2 
   1   chr1_83625013     AAsi    A    G        0      0        2 
   1   chr1_83625013     AKia    A    G        0      0        2 
   1   chr1_83625013     AOna    A    G        0      0        2 
   1   chr1_83625013     ASom    A    G        0      0        2 
   1   chr1_83625013     HCab    A    G        1      2        2 
   1   chr1_83625013     HPrz    A    G      0.5      1        2 
   1   chr1_83625013     ZBoe    A    G        0      0        2 
   1   chr1_83625013     ZGre    A    G        0      0        2 
   1   chr1_83625013     ZHar    A    G        0      0        2 
   1   chr1_83625013   Sample    A    G        1      2        2 
   1   chr1_83627609     AAsi    T    A        0      0        2 
   1   chr1_83627609     AKia    T    A        0      0        2 
   1   chr1_83627609     AOna    T    A      0.5      1        2 
   1   chr1_83627609     ASom    T    A        0      0        2 
   1   chr1_83627609     HCab    T    A        0      0        2 
   1   chr1_83627609     HPrz    T    A        0      0        2 
   1   chr1_83627609     ZBoe    T    A        0      0        2 
   1   chr1_83627609     ZGre    T    A        0      0        2 
   1   chr1_83627609     ZHar    T    A        0      0        2 
   1   chr1_83627609   Sample    T    A        0      0        2 
   1   chr1_83627864     AAsi    A    G      0.5      1        2 
   1   chr1_83627864     AKia    A    G        0      0        2 
   1   chr1_83627864     AOna    A    G        0      0        2 
   1   chr1_83627864     ASom    A    G        0      0        2 
   1   chr1_83627864     HCab    A    G        0      0        2 
   1   chr1_83627864     HPrz    A    G        0      0        2 
   1   chr1_83627864     ZBoe    A    G        0      0        2 
   1   chr1_83627864     ZGre    A    G        0      0        2 
   1   chr1_83627864     ZHar    A    G        0      0        2 
   1   chr1_83627864   Sample    A    G        0      0        2 
   1   chr1_83628013     AAsi    C    T        0      0        2 
   1   chr1_83628013     AKia    C    T        0      0        2 
   1   chr1_83628013     AOna    C    T        0      0        2 
   1   chr1_83628013     ASom    C    T        0      0        2 
   1   chr1_83628013     HCab    C    T        1      2        2 
   1   chr1_83628013     HPrz    C    T        1      2        2 
   1   chr1_83628013     ZBoe    C    T        0      0        2 
   1   chr1_83628013     ZGre    C    T        0      0        2 
   1   chr1_83628013     ZHar    C    T        0      0        2 
   1   chr1_83628013   Sample    C    T        1      2        2 
   1   chr1_83632975     AAsi    T    C        0      0        2 
   1   chr1_83632975     AKia    T    C        0      0        2 
   1   chr1_83632975     AOna    T    C        0      0        2 
   1   chr1_83632975     ASom    T    C        0      0        2 
   1   chr1_83632975     HCab    T    C        0      0        2 
   1   chr1_83632975     HPrz    T    C        0      0        2 
   1   chr1_83632975     ZBoe    T    C      0.5      1        2 
   1   chr1_83632975     ZGre    T    C        0      0        2 
   1   chr1_83632975     ZHar    T    C        0      0        2 
   1   chr1_83632975   Sample    T    C        0      0        2 
   1   chr1_83647466     AAsi    C    G        0      0        2 
   1   chr1_83647466     AKia    C    G        0      0        2 
   1   chr1_83647466     AOna    C    G        0      0        2 
   1   chr1_83647466     ASom    C    G        0      0        2 
   1   chr1_83647466     HCab    C    G        0      0        2 
   1   chr1_83647466     HPrz    C    G        0      0        2 
   1   chr1_83647466     ZBoe    C    G      0.5      1        2 
   1   chr1_83647466     ZGre    C    G        0      0        2 
   1   chr1_83647466     ZHar    C    G        0      0        2 
   1   chr1_83647466   Sample    C    G        0      0        2 
   1   chr1_83667806     AAsi    T    C        0      0        2 
   1   chr1_83667806     AKia    T    C        0      0        2 
   1   chr1_83667806     AOna    T    C        0      0        2 
   1   chr1_83667806     ASom    T    C        0      0        2 
   1   chr1_83667806     HCab    T    C        0      0        2 
   1   chr1_83667806     HPrz    T    C      0.5      1        2 
   1   chr1_83667806     ZBoe    T    C        0      0        2 
   1   chr1_83667806     ZGre    T    C        0      0        2 
   1   chr1_83667806     ZHar    T    C        0      0        2 
   1   chr1_83667806   Sample    T    C        0      0        2 
   1   chr1_83676889     AAsi    A    G        0      0        2 
   1   chr1_83676889     AKia    A    G        0      0        2 
   1   chr1_83676889     AOna    A    G        0      0        2 
   1   chr1_83676889     ASom    A    G        0      0        2 
   1   chr1_83676889     HCab    A    G        1      2        2 
   1   chr1_83676889     HPrz    A    G        1      2        2 
   1   chr1_83676889     ZBoe    A    G        0      0        2 
   1   chr1_83676889     ZGre    A    G        0      0        2 
   1   chr1_83676889     ZHar    A    G        0      0        2 
   1   chr1_83676889   Sample    A    G        1      2        2 
   1   chr1_83693774     AAsi    C    T        0      0        2 
   1   chr1_83693774     AKia    C    T        0      0        2 
   1   chr1_83693774     AOna    C    T        0      0        2 
   1   chr1_83693774     ASom    C    T        0      0        2 
   1   chr1_83693774     HCab    C    T        0      0        2 
   1   chr1_83693774     HPrz    C    T      0.5      1        2 
   1   chr1_83693774     ZBoe    C    T        0      0        2 
   1   chr1_83693774     ZGre    C    T        0      0        2 
   1   chr1_83693774     ZHar    C    T        0      0        2 
   1   chr1_83693774   Sample    C    T        0      0        2 
   1   chr1_83694765     AAsi    A    G        0      0        2 
   1   chr1_83694765     AKia    A    G        0      0        2 
   1   chr1_83694765     AOna    A    G        0      0        2 
   1   chr1_83694765     ASom    A    G        0      0        2 
   1   chr1_83694765     HCab    A    G        1      2        2 
   1   chr1_83694765     HPrz    A    G        1      2        2 
   1   chr1_83694765     ZBoe    A    G        0      0        2 
   1   chr1_83694765     ZGre    A    G        0      0        2 
   1   chr1_83694765     ZHar    A    G        0      0        2 
   1   chr1_83694765   Sample    A    G        1      2        2 
   1   chr1_83704371     AAsi    C    T        0      0        2 
   1   chr1_83704371     AKia    C    T        0      0        2 
   1   chr1_83704371     AOna    C    T        0      0        2 
   1   chr1_83704371     ASom    C    T        0      0        2 
   1   chr1_83704371     HCab    C    T        1      2        2 
   1   chr1_83704371     HPrz    C    T        1      2        2 
   1   chr1_83704371     ZBoe    C    T        0      0        2 
   1   chr1_83704371     ZGre    C    T        0      0        2 
   1   chr1_83704371     ZHar    C    T        0      0        2 
   1   chr1_83704371   Sample    C    T        1      2        2 
   1   chr1_83705434     AAsi    A    T        0      0        2 
   1   chr1_83705434     AKia    A    T        1      2        2 
   1   chr1_83705434     AOna    A    T        0      0        2 
   1   chr1_83705434     ASom    A    T        0      0        2 
   1   chr1_83705434     HCab    A    T        0      0        2 
   1   chr1_83705434     HPrz    A    T        0      0        2 
   1   chr1_83705434     ZBoe    A    T        0      0        2 
   1   chr1_83705434     ZGre    A    T        0      0        2 
   1   chr1_83705434     ZHar    A    T        0      0        2 
   1   chr1_83705434   Sample    A    T        0      0        2 
   1   chr1_83705530     AAsi    T    C        0      0        2 
   1   chr1_83705530     AKia    T    C        0      0        2 
   1   chr1_83705530     AOna    T    C        0      0        2 
   1   chr1_83705530     ASom    T    C        0      0        2 
   1   chr1_83705530     HCab    T    C        0      0        2 
   1   chr1_83705530     HPrz    T    C        0      0        2 
   1   chr1_83705530     ZBoe    T    C      0.5      1        2 
   1   chr1_83705530     ZGre    T    C        0      0        2 
   1   chr1_83705530     ZHar    T    C        0      0        2 
   1   chr1_83705530   Sample    T    C        0      0        2 
   1   chr1_83709615     AAsi    A    T        0      0        2 
   1   chr1_83709615     AKia    A    T        0      0        2 
   1   chr1_83709615     AOna    A    T        0      0        2 
   1   chr1_83709615     ASom    A    T        0      0        2 
   1   chr1_83709615     HCab    A    T        1      2        2 
   1   chr1_83709615     HPrz    A    T        1      2        2 
   1   chr1_83709615     ZBoe    A    T        0      0        2 
   1   chr1_83709615     ZGre    A    T        0      0        2 
   1   chr1_83709615     ZHar    A    T        0      0        2 
   1   chr1_83709615   Sample    A    T        1      2        2 
   1   chr1_83709877     AAsi    T    C        0      0        2 
   1   chr1_83709877     AKia    T    C        0      0        2 
   1   chr1_83709877     AOna    T    C        0      0        2 
   1   chr1_83709877     ASom    T    C        0      0        2 
   1   chr1_83709877     HCab    T    C        1      2        2 
   1   chr1_83709877     HPrz    T    C        1      2        2 
   1   chr1_83709877     ZBoe    T    C        0      0        2 
   1   chr1_83709877     ZGre    T    C        0      0        2 
   1   chr1_83709877     ZHar    T    C        0      0        2 
   1   chr1_83709877   Sample    T    C        1      2        2 
   1   chr1_83714567     AAsi    A    G        0      0        2 
   1   chr1_83714567     AKia    A    G        0      0        2 
   1   chr1_83714567     AOna    A    G        0      0        2 
   1   chr1_83714567     ASom    A    G        0      0        2 
   1   chr1_83714567     HCab    A    G        0      0        2 
   1   chr1_83714567     HPrz    A    G        0      0        2 
   1   chr1_83714567     ZBoe    A    G      0.5      1        2 
   1   chr1_83714567     ZGre    A    G        0      0        2 
   1   chr1_83714567     ZHar    A    G        0      0        2 
   1   chr1_83714567   Sample    A    G        0      0        2 
   1   chr1_83718635     AAsi    A    G        0      0        2 
   1   chr1_83718635     AKia    A    G        0      0        2 
   1   chr1_83718635     AOna    A    G      0.5      1        2 
   1   chr1_83718635     ASom    A    G        0      0        2 
   1   chr1_83718635     HCab    A    G        0      0        2 
   1   chr1_83718635     HPrz    A    G        0      0        2 
   1   chr1_83718635     ZBoe    A    G        0      0        2 
   1   chr1_83718635     ZGre    A    G        0      0        2 
   1   chr1_83718635     ZHar    A    G        0      0        2 
   1   chr1_83718635   Sample    A    G        0      0        2 
   1   chr1_83722672     AAsi    T    C        0      0        2 
   1   chr1_83722672     AKia    T    C        0      0        2 
   1   chr1_83722672     AOna    T    C      0.5      1        2 
   1   chr1_83722672     ASom    T    C        0      0        2 
   1   chr1_83722672     HCab    T    C        0      0        2 
   1   chr1_83722672     HPrz    T    C        0      0        2 
   1   chr1_83722672     ZBoe    T    C        1      2        2 
   1   chr1_83722672     ZGre    T    C        1      2        2 
   1   chr1_83722672     ZHar    T    C        1      2        2 
   1   chr1_83722672   Sample    T    C        0      0        2 
   1   chr1_83723077     AAsi    G    A        0      0        2 
   1   chr1_83723077     AKia    G    A        0      0        2 
   1   chr1_83723077     AOna    G    A        0      0        2 
   1   chr1_83723077     ASom    G    A        0      0        2 
   1   chr1_83723077     HCab    G    A        1      2        2 
   1   chr1_83723077     HPrz    G    A        1      2        2 
   1   chr1_83723077     ZBoe    G    A        0      0        2 
   1   chr1_83723077     ZGre    G    A        0      0        2 
   1   chr1_83723077     ZHar    G    A        0      0        2 
   1   chr1_83723077   Sample    G    A        1      2        2 
   1   chr1_83727320     AAsi    A    G      0.5      1        2 
   1   chr1_83727320     AKia    A    G        0      0        2 
   1   chr1_83727320     AOna    A    G        0      0        2 
   1   chr1_83727320     ASom    A    G        0      0        2 
   1   chr1_83727320     HCab    A    G        0      0        2 
   1   chr1_83727320     HPrz    A    G        0      0        2 
   1   chr1_83727320     ZBoe    A    G        0      0        2 
   1   chr1_83727320     ZGre    A    G        0      0        2 
   1   chr1_83727320     ZHar    A    G        0      0        2 
   1   chr1_83727320   Sample    A    G        0      0        2 
   1   chr1_83729129     AAsi    T    C        0      0        2 
   1   chr1_83729129     AKia    T    C        0      0        2 
   1   chr1_83729129     AOna    T    C        0      0        2 
   1   chr1_83729129     ASom    T    C        0      0        2 
   1   chr1_83729129     HCab    T    C        1      2        2 
   1   chr1_83729129     HPrz    T    C        1      2        2 
   1   chr1_83729129     ZBoe    T    C        0      0        2 
   1   chr1_83729129     ZGre    T    C        0      0        2 
   1   chr1_83729129     ZHar    T    C        0      0        2 
   1   chr1_83729129   Sample    T    C        1      2        2 
   1   chr1_83730837     AAsi    G    A        0      0        2 
   1   chr1_83730837     AKia    G    A        0      0        2 
   1   chr1_83730837     AOna    G    A        0      0        2 
   1   chr1_83730837     ASom    G    A        0      0        2 
   1   chr1_83730837     HCab    G    A        1      2        2 
   1   chr1_83730837     HPrz    G    A        1      2        2 
   1   chr1_83730837     ZBoe    G    A        0      0        2 
   1   chr1_83730837     ZGre    G    A        0      0        2 
   1   chr1_83730837     ZHar    G    A        0      0        2 
   1   chr1_83730837   Sample    G    A        1      2        2 
   1   chr1_83734888     AAsi    C    T        0      0        2 
   1   chr1_83734888     AKia    C    T        0      0        2 
   1   chr1_83734888     AOna    C    T        0      0        2 
   1   chr1_83734888     ASom    C    T        0      0        2 
   1   chr1_83734888     HCab    C    T        0      0        2 
   1   chr1_83734888     HPrz    C    T        0      0        2 
   1   chr1_83734888     ZBoe    C    T      0.5      1        2 
   1   chr1_83734888     ZGre    C    T        0      0        2 
   1   chr1_83734888     ZHar    C    T        0      0        2 
   1   chr1_83734888   Sample    C    T        0      0        2 
   1   chr1_83736158     AAsi    T    C        0      0        2 
   1   chr1_83736158     AKia    T    C      0.5      1        2 
   1   chr1_83736158     AOna    T    C        0      0        2 
   1   chr1_83736158     ASom    T    C        0      0        2 
   1   chr1_83736158     HCab    T    C        0      0        2 
   1   chr1_83736158     HPrz    T    C        0      0        2 
   1   chr1_83736158     ZBoe    T    C        0      0        2 
   1   chr1_83736158     ZGre    T    C        0      0        2 
   1   chr1_83736158     ZHar    T    C        1      2        2 
   1   chr1_83736158   Sample    T    C        0      0        2 
   1   chr1_83737422     AAsi    G    T        0      0        2 
   1   chr1_83737422     AKia    G    T        0      0        2 
   1   chr1_83737422     AOna    G    T        0      0        2 
   1   chr1_83737422     ASom    G    T        0      0        2 
   1   chr1_83737422     HCab    G    T        1      2        2 
   1   chr1_83737422     HPrz    G    T        1      2        2 
   1   chr1_83737422     ZBoe    G    T        0      0        2 
   1   chr1_83737422     ZGre    G    T        0      0        2 
   1   chr1_83737422     ZHar    G    T        0      0        2 
   1   chr1_83737422   Sample    G    T        1      2        2 
   1   chr1_83741537     AAsi    T    C        0      0        2 
   1   chr1_83741537     AKia    T    C        1      2        2 
   1   chr1_83741537     AOna    T    C        0      0        2 
   1   chr1_83741537     ASom    T    C        0      0        2 
   1   chr1_83741537     HCab    T    C        0      0        2 
   1   chr1_83741537     HPrz    T    C        0      0        2 
   1   chr1_83741537     ZBoe    T    C        0      0        2 
   1   chr1_83741537     ZGre    T    C        0      0        2 
   1   chr1_83741537     ZHar    T    C        0      0        2 
   1   chr1_83741537   Sample    T    C        0      0        2 
   1   chr1_83743893     AAsi    G    A        0      0        2 
   1   chr1_83743893     AKia    G    A        0      0        2 
   1   chr1_83743893     AOna    G    A        0      0        2 
   1   chr1_83743893     ASom    G    A        0      0        2 
   1   chr1_83743893     HCab    G    A        1      2        2 
   1   chr1_83743893     HPrz    G    A        1      2        2 
   1   chr1_83743893     ZBoe    G    A        0      0        2 
   1   chr1_83743893     ZGre    G    A        0      0        2 
   1   chr1_83743893     ZHar    G    A        0      0        2 
   1   chr1_83743893   Sample    G    A        1      2        2 
   1   chr1_83744176     AAsi    A    C        1      2        2 
   1   chr1_83744176     AKia    A    C        0      0        2 
   1   chr1_83744176     AOna    A    C        1      2        2 
   1   chr1_83744176     ASom    A    C        1      2        2 
   1   chr1_83744176     HCab    A    C        0      0        2 
   1   chr1_83744176     HPrz    A    C        0      0        2 
   1   chr1_83744176     ZBoe    A    C        0      0        2 
   1   chr1_83744176     ZGre    A    C        0      0        2 
   1   chr1_83744176     ZHar    A    C        0      0        2 
   1   chr1_83744176   Sample    A    C        0      0        2 
   1   chr1_83744272     AAsi    G    A        0      0        2 
   1   chr1_83744272     AKia    G    A        0      0        2 
   1   chr1_83744272     AOna    G    A      0.5      1        2 
   1   chr1_83744272     ASom    G    A        0      0        2 
   1   chr1_83744272     HCab    G    A        0      0        2 
   1   chr1_83744272     HPrz    G    A        0      0        2 
   1   chr1_83744272     ZBoe    G    A        0      0        2 
   1   chr1_83744272     ZGre    G    A        0      0        2 
   1   chr1_83744272     ZHar    G    A        0      0        2 
   1   chr1_83744272   Sample    G    A        0      0        2 
   1   chr1_83746709     AAsi    C    T        0      0        2 
   1   chr1_83746709     AKia    C    T        0      0        2 
   1   chr1_83746709     AOna    C    T        0      0        2 
   1   chr1_83746709     ASom    C    T        0      0        2 
   1   chr1_83746709     HCab    C    T        1      2        2 
   1   chr1_83746709     HPrz    C    T        1      2        2 
   1   chr1_83746709     ZBoe    C    T        0      0        2 
   1   chr1_83746709     ZGre    C    T        0      0        2 
   1   chr1_83746709     ZHar    C    T        0      0        2 
   1   chr1_83746709   Sample    C    T        1      2        2 
   1   chr1_83751625     AAsi    C    G        0      0        2 
   1   chr1_83751625     AKia    C    G        0      0        2 
   1   chr1_83751625     AOna    C    G        0      0        2 
   1   chr1_83751625     ASom    C    G        0      0        2 
   1   chr1_83751625     HCab    C    G        1      2        2 
   1   chr1_83751625     HPrz    C    G        1      2        2 
   1   chr1_83751625     ZBoe    C    G        0      0        2 
   1   chr1_83751625     ZGre    C    G        0      0        2 
   1   chr1_83751625     ZHar    C    G        0      0        2 
   1   chr1_83751625   Sample    C    G        1      2        2 
   1   chr1_83754771     AAsi    A    G        0      0        2 
   1   chr1_83754771     AKia    A    G        0      0        2 
   1   chr1_83754771     AOna    A    G        0      0        2 
   1   chr1_83754771     ASom    A    G        0      0        2 
   1   chr1_83754771     HCab    A    G        0      0        2 
   1   chr1_83754771     HPrz    A    G        0      0        2 
   1   chr1_83754771     ZBoe    A    G        0      0        2 
   1   chr1_83754771     ZGre    A    G        0      0        2 
   1   chr1_83754771     ZHar    A    G        1      2        2 
   1   chr1_83754771   Sample    A    G        0      0        2 
   1   chr1_83760927     AAsi    G    C        0      0        2 
   1   chr1_83760927     AKia    G    C        0      0        2 
   1   chr1_83760927     AOna    G    C        0      0        2 
   1   chr1_83760927     ASom    G    C        0      0        2 
   1   chr1_83760927     HCab    G    C        0      0        2 
   1   chr1_83760927     HPrz    G    C        0      0        2 
   1   chr1_83760927     ZBoe    G    C        1      2        2 
   1   chr1_83760927     ZGre    G    C        1      2        2 
   1   chr1_83760927     ZHar    G    C        1      2        2 
   1   chr1_83760927   Sample    G    C        0      0        2 
   1   chr1_83773643     AAsi    G    C        0      0        2 
   1   chr1_83773643     AKia    G    C        0      0        2 
   1   chr1_83773643     AOna    G    C        0      0        2 
   1   chr1_83773643     ASom    G    C        0      0        2 
   1   chr1_83773643     HCab    G    C        0      0        2 
   1   chr1_83773643     HPrz    G    C        0      0        2 
   1   chr1_83773643     ZBoe    G    C        1      2        2 
   1   chr1_83773643     ZGre    G    C        0      0        2 
   1   chr1_83773643     ZHar    G    C        0      0        2 
   1   chr1_83773643   Sample    G    C        0      0        2 
   1   chr1_83776421     AAsi    C    A        0      0        2 
   1   chr1_83776421     AKia    C    A        0      0        2 
   1   chr1_83776421     AOna    C    A        0      0        2 
   1   chr1_83776421     ASom    C    A        0      0        2 
   1   chr1_83776421     HCab    C    A        0      0        2 
   1   chr1_83776421     HPrz    C    A        0      0        2 
   1   chr1_83776421     ZBoe    C    A        0      0        2 
   1   chr1_83776421     ZGre    C    A      0.5      1        2 
   1   chr1_83776421     ZHar    C    A        0      0        2 
   1   chr1_83776421   Sample    C    A        0      0        2 
   1   chr1_83778083     AAsi    C    G        0      0        2 
   1   chr1_83778083     AKia    C    G        0      0        2 
   1   chr1_83778083     AOna    C    G        0      0        2 
   1   chr1_83778083     ASom    C    G        0      0        2 
   1   chr1_83778083     HCab    C    G        0      0        2 
   1   chr1_83778083     HPrz    C    G        0      0        2 
   1   chr1_83778083     ZBoe    C    G        0      0        2 
   1   chr1_83778083     ZGre    C    G      0.5      1        2 
   1   chr1_83778083     ZHar    C    G        0      0        2 
   1   chr1_83778083   Sample    C    G        0      0        2 
   1   chr1_83783095     AAsi    T    G        0      0        2 
   1   chr1_83783095     AKia    T    G        0      0        2 
   1   chr1_83783095     AOna    T    G        0      0        2 
   1   chr1_83783095     ASom    T    G        0      0        2 
   1   chr1_83783095     HCab    T    G        0      0        2 
   1   chr1_83783095     HPrz    T    G        0      0        2 
   1   chr1_83783095     ZBoe    T    G      0.5      1        2 
   1   chr1_83783095     ZGre    T    G        0      0        2 
   1   chr1_83783095     ZHar    T    G        0      0        2 
   1   chr1_83783095   Sample    T    G        0      0        2 
   1   chr1_83784900     AAsi    T    C        0      0        2 
   1   chr1_83784900     AKia    T    C        0      0        2 
   1   chr1_83784900     AOna    T    C        0      0        2 
   1   chr1_83784900     ASom    T    C        0      0        2 
   1   chr1_83784900     HCab    T    C        0      0        2 
   1   chr1_83784900     HPrz    T    C        0      0        2 
   1   chr1_83784900     ZBoe    T    C        0      0        2 
   1   chr1_83784900     ZGre    T    C      0.5      1        2 
   1   chr1_83784900     ZHar    T    C        0      0        2 
   1   chr1_83784900   Sample    T    C        0      0        2 
   1   chr1_83785393     AAsi    C    T        0      0        2 
   1   chr1_83785393     AKia    C    T        0      0        2 
   1   chr1_83785393     AOna    C    T        0      0        2 
   1   chr1_83785393     ASom    C    T        0      0        2 
   1   chr1_83785393     HCab    C    T      0.5      1        2 
   1   chr1_83785393     HPrz    C    T        1      2        2 
   1   chr1_83785393     ZBoe    C    T        0      0        2 
   1   chr1_83785393     ZGre    C    T        0      0        2 
   1   chr1_83785393     ZHar    C    T        0      0        2 
   1   chr1_83785393   Sample    C    T        1      2        2 
   1   chr1_83785703     AAsi    C    G        0      0        2 
   1   chr1_83785703     AKia    C    G        0      0        2 
   1   chr1_83785703     AOna    C    G        0      0        2 
   1   chr1_83785703     ASom    C    G        0      0        2 
   1   chr1_83785703     HCab    C    G        0      0        2 
   1   chr1_83785703     HPrz    C    G      0.5      1        2 
   1   chr1_83785703     ZBoe    C    G        0      0        2 
   1   chr1_83785703     ZGre    C    G        0      0        2 
   1   chr1_83785703     ZHar    C    G        0      0        2 
   1   chr1_83785703   Sample    C    G        0      0        2 
   1   chr1_83789729     AAsi    G    A        0      0        2 
   1   chr1_83789729     AKia    G    A        0      0        2 
   1   chr1_83789729     AOna    G    A        0      0        2 
   1   chr1_83789729     ASom    G    A        0      0        2 
   1   chr1_83789729     HCab    G    A        1      2        2 
   1   chr1_83789729     HPrz    G    A        1      2        2 
   1   chr1_83789729     ZBoe    G    A        0      0        2 
   1   chr1_83789729     ZGre    G    A        0      0        2 
   1   chr1_83789729     ZHar    G    A        0      0        2 
   1   chr1_83789729   Sample    G    A        1      2        2 
   1   chr1_83790602     AAsi    T    G        0      0        2 
   1   chr1_83790602     AKia    T    G        0      0        2 
   1   chr1_83790602     AOna    T    G      0.5      1        2 
   1   chr1_83790602     ASom    T    G        0      0        2 
   1   chr1_83790602     HCab    T    G        0      0        2 
   1   chr1_83790602     HPrz    T    G        0      0        2 
   1   chr1_83790602     ZBoe    T    G        0      0        2 
   1   chr1_83790602     ZGre    T    G        0      0        2 
   1   chr1_83790602     ZHar    T    G        0      0        2 
   1   chr1_83790602   Sample    T    G        0      0        2 
   1   chr1_83791288     AAsi    T    C        0      0        2 
   1   chr1_83791288     AKia    T    C        0      0        2 
   1   chr1_83791288     AOna    T    C        0      0        2 
   1   chr1_83791288     ASom    T    C        0      0        2 
   1   chr1_83791288     HCab    T    C      0.5      1        2 
   1   chr1_83791288     HPrz    T    C        0      0        2 
   1   chr1_83791288     ZBoe    T    C        0      0        2 
   1   chr1_83791288     ZGre    T    C        0      0        2 
   1   chr1_83791288     ZHar    T    C        0      0        2 
   1   chr1_83791288   Sample    T    C        0      0        2 
   1   chr1_83793177     AAsi    A    G        0      0        2 
   1   chr1_83793177     AKia    A    G        0      0        2 
   1   chr1_83793177     AOna    A    G        0      0        2 
   1   chr1_83793177     ASom    A    G        0      0        2 
   1   chr1_83793177     HCab    A    G      0.5      1        2 
   1   chr1_83793177     HPrz    A    G        0      0        2 
   1   chr1_83793177     ZBoe    A    G        0      0        2 
   1   chr1_83793177     ZGre    A    G        0      0        2 
   1   chr1_83793177     ZHar    A    G        0      0        2 
   1   chr1_83793177   Sample    A    G        0      0        2 
   1   chr1_83802561     AAsi    C    T        0      0        2 
   1   chr1_83802561     AKia    C    T        0      0        2 
   1   chr1_83802561     AOna    C    T        0      0        2 
   1   chr1_83802561     ASom    C    T        0      0        2 
   1   chr1_83802561     HCab    C    T        1      2        2 
   1   chr1_83802561     HPrz    C    T        1      2        2 
   1   chr1_83802561     ZBoe    C    T        0      0        2 
   1   chr1_83802561     ZGre    C    T        0      0        2 
   1   chr1_83802561     ZHar    C    T        0      0        2 
   1   chr1_83802561   Sample    C    T        1      2        2 
   1   chr1_83804110     AAsi    G    C        0      0        2 
   1   chr1_83804110     AKia    G    C        0      0        2 
   1   chr1_83804110     AOna    G    C        0      0        2 
   1   chr1_83804110     ASom    G    C        0      0        2 
   1   chr1_83804110     HCab    G    C        0      0        2 
   1   chr1_83804110     HPrz    G    C        0      0        2 
   1   chr1_83804110     ZBoe    G    C        1      2        2 
   1   chr1_83804110     ZGre    G    C        0      0        2 
   1   chr1_83804110     ZHar    G    C        0      0        2 
   1   chr1_83804110   Sample    G    C        0      0        2 
   1   chr1_83809077     AAsi    T    G        0      0        2 
   1   chr1_83809077     AKia    T    G        0      0        2 
   1   chr1_83809077     AOna    T    G        0      0        2 
   1   chr1_83809077     ASom    T    G        0      0        2 
   1   chr1_83809077     HCab    T    G        1      2        2 
   1   chr1_83809077     HPrz    T    G        1      2        2 
   1   chr1_83809077     ZBoe    T    G        0      0        2 
   1   chr1_83809077     ZGre    T    G        0      0        2 
   1   chr1_83809077     ZHar    T    G        0      0        2 
   1   chr1_83809077   Sample    T    G        1      2        2 
   1   chr1_83809977     AAsi    G    A        0      0        2 
   1   chr1_83809977     AKia    G    A        0      0        2 
   1   chr1_83809977     AOna    G    A        0      0        2 
   1   chr1_83809977     ASom    G    A        0      0        2 
   1   chr1_83809977     HCab    G    A        1      2        2 
   1   chr1_83809977     HPrz    G    A        1      2        2 
   1   chr1_83809977     ZBoe    G    A        0      0        2 
   1   chr1_83809977     ZGre    G    A        0      0        2 
   1   chr1_83809977     ZHar    G    A        0      0        2 
   1   chr1_83809977   Sample    G    A        1      2        2 
   1   chr1_83813323     AAsi    A    G        0      0        2 
   1   chr1_83813323     AKia    A    G        0      0        2 
   1   chr1_83813323     AOna    A    G        0      0        2 
   1   chr1_83813323     ASom    A    G        0      0        2 
   1   chr1_83813323     HCab    A    G      0.5      1        2 
   1   chr1_83813323     HPrz    A    G      0.5      1        2 
   1   chr1_83813323     ZBoe    A    G        0      0        2 
   1   chr1_83813323     ZGre    A    G        0      0        2 
   1   chr1_83813323     ZHar    A    G        0      0        2 
   1   chr1_83813323   Sample    A    G        0      0        2 
   1   chr1_83818816     AAsi    G    A        0      0        2 
   1   chr1_83818816     AKia    G    A        0      0        2 
   1   chr1_83818816     AOna    G    A        0      0        2 
   1   chr1_83818816     ASom    G    A        0      0        2 
   1   chr1_83818816     HCab    G    A        0      0        2 
   1   chr1_83818816     HPrz    G    A        0      0        2 
   1   chr1_83818816     ZBoe    G    A        0      0        2 
   1   chr1_83818816     ZGre    G    A      0.5      1        2 
   1   chr1_83818816     ZHar    G    A        0      0        2 
   1   chr1_83818816   Sample    G    A        0      0        2 
   1   chr1_83823798     AAsi    T    A        0      0        2 
   1   chr1_83823798     AKia    T    A        0      0        2 
   1   chr1_83823798     AOna    T    A      0.5      1        2 
   1   chr1_83823798     ASom    T    A        0      0        2 
   1   chr1_83823798     HCab    T    A        0      0        2 
   1   chr1_83823798     HPrz    T    A        0      0        2 
   1   chr1_83823798     ZBoe    T    A        0      0        2 
   1   chr1_83823798     ZGre    T    A        0      0        2 
   1   chr1_83823798     ZHar    T    A        0      0        2 
   1   chr1_83823798   Sample    T    A        0      0        2 
   1   chr1_83825673     AAsi    G    A        0      0        2 
   1   chr1_83825673     AKia    G    A        0      0        2 
   1   chr1_83825673     AOna    G    A        0      0        2 
   1   chr1_83825673     ASom    G    A        0      0        2 
   1   chr1_83825673     HCab    G    A        1      2        2 
   1   chr1_83825673     HPrz    G    A        1      2        2 
   1   chr1_83825673     ZBoe    G    A        0      0        2 
   1   chr1_83825673     ZGre    G    A        0      0        2 
   1   chr1_83825673     ZHar    G    A        0      0        2 
   1   chr1_83825673   Sample    G    A        0      0        2 
   1   chr1_83827189     AAsi    C    G        1      2        2 
   1   chr1_83827189     AKia    C    G        0      0        2 
   1   chr1_83827189     AOna    C    G        0      0        2 
   1   chr1_83827189     ASom    C    G        0      0        2 
   1   chr1_83827189     HCab    C    G        0      0        2 
   1   chr1_83827189     HPrz    C    G        0      0        2 
   1   chr1_83827189     ZBoe    C    G        0      0        2 
   1   chr1_83827189     ZGre    C    G        0      0        2 
   1   chr1_83827189     ZHar    C    G        0      0        2 
   1   chr1_83827189   Sample    C    G        0      0        2 
   1   chr1_83829205     AAsi    A    G        0      0        2 
   1   chr1_83829205     AKia    A    G        0      0        2 
   1   chr1_83829205     AOna    A    G      0.5      1        2 
   1   chr1_83829205     ASom    A    G        0      0        2 
   1   chr1_83829205     HCab    A    G        0      0        2 
   1   chr1_83829205     HPrz    A    G        0      0        2 
   1   chr1_83829205     ZBoe    A    G        0      0        2 
   1   chr1_83829205     ZGre    A    G        0      0        2 
   1   chr1_83829205     ZHar    A    G        0      0        2 
   1   chr1_83829205   Sample    A    G        0      0        2 
   1   chr1_83829748     AAsi    C    G        0      0        2 
   1   chr1_83829748     AKia    C    G        0      0        2 
   1   chr1_83829748     AOna    C    G        0      0        2 
   1   chr1_83829748     ASom    C    G        0      0        2 
   1   chr1_83829748     HCab    C    G        1      2        2 
   1   chr1_83829748     HPrz    C    G        1      2        2 
   1   chr1_83829748     ZBoe    C    G        0      0        2 
   1   chr1_83829748     ZGre    C    G        0      0        2 
   1   chr1_83829748     ZHar    C    G        0      0        2 
   1   chr1_83829748   Sample    C    G        1      2        2 
   1   chr1_83836840     AAsi    A    G        0      0        2 
   1   chr1_83836840     AKia    A    G        0      0        2 
   1   chr1_83836840     AOna    A    G      0.5      1        2 
   1   chr1_83836840     ASom    A    G        0      0        2 
   1   chr1_83836840     HCab    A    G        1      2        2 
   1   chr1_83836840     HPrz    A    G        1      2        2 
   1   chr1_83836840     ZBoe    A    G        0      0        2 
   1   chr1_83836840     ZGre    A    G        0      0        2 
   1   chr1_83836840     ZHar    A    G        0      0        2 
   1   chr1_83836840   Sample    A    G        1      2        2 
   1   chr1_83838225     AAsi    G    A        0      0        2 
   1   chr1_83838225     AKia    G    A        0      0        2 
   1   chr1_83838225     AOna    G    A        0      0        2 
   1   chr1_83838225     ASom    G    A        0      0        2 
   1   chr1_83838225     HCab    G    A        0      0        2 
   1   chr1_83838225     HPrz    G    A        0      0        2 
   1   chr1_83838225     ZBoe    G    A        0      0        2 
   1   chr1_83838225     ZGre    G    A      0.5      1        2 
   1   chr1_83838225     ZHar    G    A        0      0        2 
   1   chr1_83838225   Sample    G    A        0      0        2 
   1   chr1_83840613     AAsi    A    G        0      0        2 
   1   chr1_83840613     AKia    A    G        0      0        2 
   1   chr1_83840613     AOna    A    G        0      0        2 
   1   chr1_83840613     ASom    A    G        0      0        2 
   1   chr1_83840613     HCab    A    G        0      0        2 
   1   chr1_83840613     HPrz    A    G        0      0        2 
   1   chr1_83840613     ZBoe    A    G      0.5      1        2 
   1   chr1_83840613     ZGre    A    G        0      0        2 
   1   chr1_83840613     ZHar    A    G        0      0        2 
   1   chr1_83840613   Sample    A    G        0      0        2 
   1   chr1_83844347     AAsi    A    G        0      0        2 
   1   chr1_83844347     AKia    A    G        0      0        2 
   1   chr1_83844347     AOna    A    G        0      0        2 
   1   chr1_83844347     ASom    A    G        0      0        2 
   1   chr1_83844347     HCab    A    G        1      2        2 
   1   chr1_83844347     HPrz    A    G        1      2        2 
   1   chr1_83844347     ZBoe    A    G        0      0        2 
   1   chr1_83844347     ZGre    A    G        0      0        2 
   1   chr1_83844347     ZHar    A    G        0      0        2 
   1   chr1_83844347   Sample    A    G        1      2        2 
   1   chr1_83852118     AAsi    A    G        0      0        2 
   1   chr1_83852118     AKia    A    G        0      0        2 
   1   chr1_83852118     AOna    A    G        0      0        2 
   1   chr1_83852118     ASom    A    G        0      0        2 
   1   chr1_83852118     HCab    A    G        0      0        2 
   1   chr1_83852118     HPrz    A    G        0      0        2 
   1   chr1_83852118     ZBoe    A    G      0.5      1        2 
   1   chr1_83852118     ZGre    A    G        0      0        2 
   1   chr1_83852118     ZHar    A    G        0      0        2 
   1   chr1_83852118   Sample    A    G        0      0        2 
   1   chr1_83856037     AAsi    G    T        0      0        2 
   1   chr1_83856037     AKia    G    T        0      0        2 
   1   chr1_83856037     AOna    G    T        0      0        2 
   1   chr1_83856037     ASom    G    T        1      2        2 
   1   chr1_83856037     HCab    G    T        0      0        2 
   1   chr1_83856037     HPrz    G    T        0      0        2 
   1   chr1_83856037     ZBoe    G    T        0      0        2 
   1   chr1_83856037     ZGre    G    T        0      0        2 
   1   chr1_83856037     ZHar    G    T        0      0        2 
   1   chr1_83856037   Sample    G    T        0      0        2 
   1   chr1_83856591     AAsi    T    C        0      0        2 
   1   chr1_83856591     AKia    T    C        0      0        2 
   1   chr1_83856591     AOna    T    C        0      0        2 
   1   chr1_83856591     ASom    T    C        1      2        2 
   1   chr1_83856591     HCab    T    C        0      0        2 
   1   chr1_83856591     HPrz    T    C        0      0        2 
   1   chr1_83856591     ZBoe    T    C        0      0        2 
   1   chr1_83856591     ZGre    T    C        0      0        2 
   1   chr1_83856591     ZHar    T    C        0      0        2 
   1   chr1_83856591   Sample    T    C        0      0        2 
   1   chr1_83863094     AAsi    C    T        0      0        2 
   1   chr1_83863094     AKia    C    T        0      0        2 
   1   chr1_83863094     AOna    C    T        0      0        2 
   1   chr1_83863094     ASom    C    T        0      0        2 
   1   chr1_83863094     HCab    C    T        1      2        2 
   1   chr1_83863094     HPrz    C    T        1      2        2 
   1   chr1_83863094     ZBoe    C    T        0      0        2 
   1   chr1_83863094     ZGre    C    T        0      0        2 
   1   chr1_83863094     ZHar    C    T        0      0        2 
   1   chr1_83863094   Sample    C    T        1      2        2 
   1   chr1_83863656     AAsi    G    A        0      0        2 
   1   chr1_83863656     AKia    G    A        0      0        2 
   1   chr1_83863656     AOna    G    A        0      0        2 
   1   chr1_83863656     ASom    G    A        0      0        2 
   1   chr1_83863656     HCab    G    A        0      0        2 
   1   chr1_83863656     HPrz    G    A        0      0        2 
   1   chr1_83863656     ZBoe    G    A        0      0        2 
   1   chr1_83863656     ZGre    G    A      0.5      1        2 
   1   chr1_83863656     ZHar    G    A        0      0        2 
   1   chr1_83863656   Sample    G    A        0      0        2 
   1   chr1_83865434     AAsi    T    C        0      0        2 
   1   chr1_83865434     AKia    T    C        0      0        2 
   1   chr1_83865434     AOna    T    C        0      0        2 
   1   chr1_83865434     ASom    T    C        0      0        2 
   1   chr1_83865434     HCab    T    C        0      0        2 
   1   chr1_83865434     HPrz    T    C        0      0        2 
   1   chr1_83865434     ZBoe    T    C        0      0        2 
   1   chr1_83865434     ZGre    T    C        0      0        2 
   1   chr1_83865434     ZHar    T    C        1      2        2 
   1   chr1_83865434   Sample    T    C        0      0        2 
   1   chr1_83865705     AAsi    C    A        0      0        2 
   1   chr1_83865705     AKia    C    A        0      0        2 
   1   chr1_83865705     AOna    C    A        0      0        2 
   1   chr1_83865705     ASom    C    A        0      0        2 
   1   chr1_83865705     HCab    C    A        1      2        2 
   1   chr1_83865705     HPrz    C    A        0      0        2 
   1   chr1_83865705     ZBoe    C    A        0      0        2 
   1   chr1_83865705     ZGre    C    A        0      0        2 
   1   chr1_83865705     ZHar    C    A        0      0        2 
   1   chr1_83865705   Sample    C    A        1      2        2 
   1   chr1_83869381     AAsi    A    G        0      0        2 
   1   chr1_83869381     AKia    A    G        0      0        2 
   1   chr1_83869381     AOna    A    G        0      0        2 
   1   chr1_83869381     ASom    A    G        0      0        2 
   1   chr1_83869381     HCab    A    G        1      2        2 
   1   chr1_83869381     HPrz    A    G        1      2        2 
   1   chr1_83869381     ZBoe    A    G        0      0        2 
   1   chr1_83869381     ZGre    A    G        0      0        2 
   1   chr1_83869381     ZHar    A    G        0      0        2 
   1   chr1_83869381   Sample    A    G        1      2        2 
   1   chr1_83872928     AAsi    A    G        0      0        2 
   1   chr1_83872928     AKia    A    G        0      0        2 
   1   chr1_83872928     AOna    A    G        0      0        2 
   1   chr1_83872928     ASom    A    G        0      0        2 
   1   chr1_83872928     HCab    A    G        1      2        2 
   1   chr1_83872928     HPrz    A    G        1      2        2 
   1   chr1_83872928     ZBoe    A    G      0.5      1        2 
   1   chr1_83872928     ZGre    A    G        0      0        2 
   1   chr1_83872928     ZHar    A    G        0      0        2 
   1   chr1_83872928   Sample    A    G        1      2        2 
   1   chr1_83875825     AAsi    A    G        0      0        2 
   1   chr1_83875825     AKia    A    G        0      0        2 
   1   chr1_83875825     AOna    A    G        0      0        2 
   1   chr1_83875825     ASom    A    G        0      0        2 
   1   chr1_83875825     HCab    A    G        1      2        2 
   1   chr1_83875825     HPrz    A    G        1      2        2 
   1   chr1_83875825     ZBoe    A    G        0      0        2 
   1   chr1_83875825     ZGre    A    G        0      0        2 
   1   chr1_83875825     ZHar    A    G        0      0        2 
   1   chr1_83875825   Sample    A    G        1      2        2 
   1   chr1_83876276     AAsi    C    T        0      0        2 
   1   chr1_83876276     AKia    C    T        0      0        2 
   1   chr1_83876276     AOna    C    T        0      0        2 
   1   chr1_83876276     ASom    C    T        0      0        2 
   1   chr1_83876276     HCab    C    T        0      0        2 
   1   chr1_83876276     HPrz    C    T        0      0        2 
   1   chr1_83876276     ZBoe    C    T        1      2        2 
   1   chr1_83876276     ZGre    C    T        1      2        2 
   1   chr1_83876276     ZHar    C    T        1      2        2 
   1   chr1_83876276   Sample    C    T        0      0        2 
   1   chr1_83884868     AAsi    T    C        0      0        2 
   1   chr1_83884868     AKia    T    C        0      0        2 
   1   chr1_83884868     AOna    T    C        0      0        2 
   1   chr1_83884868     ASom    T    C        1      2        2 
   1   chr1_83884868     HCab    T    C        0      0        2 
   1   chr1_83884868     HPrz    T    C        0      0        2 
   1   chr1_83884868     ZBoe    T    C        0      0        2 
   1   chr1_83884868     ZGre    T    C        0      0        2 
   1   chr1_83884868     ZHar    T    C        0      0        2 
   1   chr1_83884868   Sample    T    C        0      0        2 
   1   chr1_83899465     AAsi    T    C        0      0        2 
   1   chr1_83899465     AKia    T    C        0      0        2 
   1   chr1_83899465     AOna    T    C        0      0        2 
   1   chr1_83899465     ASom    T    C        0      0        2 
   1   chr1_83899465     HCab    T    C        0      0        2 
   1   chr1_83899465     HPrz    T    C        0      0        2 
   1   chr1_83899465     ZBoe    T    C        1      2        2 
   1   chr1_83899465     ZGre    T    C        0      0        2 
   1   chr1_83899465     ZHar    T    C        0      0        2 
   1   chr1_83899465   Sample    T    C        0      0        2 
   1   chr1_83929545     AAsi    T    C        0      0        2 
   1   chr1_83929545     AKia    T    C        0      0        2 
   1   chr1_83929545     AOna    T    C      0.5      1        2 
   1   chr1_83929545     ASom    T    C        0      0        2 
   1   chr1_83929545     HCab    T    C        0      0        2 
   1   chr1_83929545     HPrz    T    C        0      0        2 
   1   chr1_83929545     ZBoe    T    C        0      0        2 
   1   chr1_83929545     ZGre    T    C        0      0        2 
   1   chr1_83929545     ZHar    T    C        0      0        2 
   1   chr1_83929545   Sample    T    C        0      0        2 
   1   chr1_83932153     AAsi    T    G        0      0        2 
   1   chr1_83932153     AKia    T    G        1      2        2 
   1   chr1_83932153     AOna    T    G        0      0        2 
   1   chr1_83932153     ASom    T    G        0      0        2 
   1   chr1_83932153     HCab    T    G        0      0        2 
   1   chr1_83932153     HPrz    T    G        0      0        2 
   1   chr1_83932153     ZBoe    T    G        0      0        2 
   1   chr1_83932153     ZGre    T    G        0      0        2 
   1   chr1_83932153     ZHar    T    G        0      0        2 
   1   chr1_83932153   Sample    T    G        0      0        2 
   1   chr1_83934260     AAsi    G    C        0      0        2 
   1   chr1_83934260     AKia    G    C        1      2        2 
   1   chr1_83934260     AOna    G    C        1      2        2 
   1   chr1_83934260     ASom    G    C        0      0        2 
   1   chr1_83934260     HCab    G    C        0      0        2 
   1   chr1_83934260     HPrz    G    C        0      0        2 
   1   chr1_83934260     ZBoe    G    C        0      0        2 
   1   chr1_83934260     ZGre    G    C        0      0        2 
   1   chr1_83934260     ZHar    G    C        0      0        2 
   1   chr1_83934260   Sample    G    C        0      0        2 
   1   chr1_83940230     AAsi    C    G      0.5      1        2 
   1   chr1_83940230     AKia    C    G        0      0        2 
   1   chr1_83940230     AOna    C    G        0      0        2 
   1   chr1_83940230     ASom    C    G        0      0        2 
   1   chr1_83940230     HCab    C    G        0      0        2 
   1   chr1_83940230     HPrz    C    G        0      0        2 
   1   chr1_83940230     ZBoe    C    G        0      0        2 
   1   chr1_83940230     ZGre    C    G        0      0        2 
   1   chr1_83940230     ZHar    C    G        0      0        2 
   1   chr1_83940230   Sample    C    G        0      0        2 
   1   chr1_83942279     AAsi    C    T        0      0        2 
   1   chr1_83942279     AKia    C    T        0      0        2 
   1   chr1_83942279     AOna    C    T        0      0        2 
   1   chr1_83942279     ASom    C    T        0      0        2 
   1   chr1_83942279     HCab    C    T        0      0        2 
   1   chr1_83942279     HPrz    C    T        0      0        2 
   1   chr1_83942279     ZBoe    C    T        0      0        2 
   1   chr1_83942279     ZGre    C    T        1      2        2 
   1   chr1_83942279     ZHar    C    T        0      0        2 
   1   chr1_83942279   Sample    C    T        0      0        2 
   1   chr1_83947745     AAsi    C    T        0      0        2 
   1   chr1_83947745     AKia    C    T        0      0        2 
   1   chr1_83947745     AOna    C    T        0      0        2 
   1   chr1_83947745     ASom    C    T        0      0        2 
   1   chr1_83947745     HCab    C    T        1      2        2 
   1   chr1_83947745     HPrz    C    T        1      2        2 
   1   chr1_83947745     ZBoe    C    T        0      0        2 
   1   chr1_83947745     ZGre    C    T        0      0        2 
   1   chr1_83947745     ZHar    C    T        0      0        2 
   1   chr1_83947745   Sample    C    T        1      2        2 
   1   chr1_83966434     AAsi    G    T        0      0        2 
   1   chr1_83966434     AKia    G    T        0      0        2 
   1   chr1_83966434     AOna    G    T        0      0        2 
   1   chr1_83966434     ASom    G    T        0      0        2 
   1   chr1_83966434     HCab    G    T        0      0        2 
   1   chr1_83966434     HPrz    G    T        0      0        2 
   1   chr1_83966434     ZBoe    G    T        0      0        2 
   1   chr1_83966434     ZGre    G    T        1      2        2 
   1   chr1_83966434     ZHar    G    T        0      0        2 
   1   chr1_83966434   Sample    G    T        0      0        2 
   1   chr1_83969195     AAsi    C    G        0      0        2 
   1   chr1_83969195     AKia    C    G        0      0        2 
   1   chr1_83969195     AOna    C    G        0      0        2 
   1   chr1_83969195     ASom    C    G        0      0        2 
   1   chr1_83969195     HCab    C    G        1      2        2 
   1   chr1_83969195     HPrz    C    G        1      2        2 
   1   chr1_83969195     ZBoe    C    G        0      0        2 
   1   chr1_83969195     ZGre    C    G        0      0        2 
   1   chr1_83969195     ZHar    C    G        0      0        2 
   1   chr1_83969195   Sample    C    G        1      2        2 
   1   chr1_83969441     AAsi    T    C        0      0        2 
   1   chr1_83969441     AKia    T    C        0      0        2 
   1   chr1_83969441     AOna    T    C        0      0        2 
   1   chr1_83969441     ASom    T    C        0      0        2 
   1   chr1_83969441     HCab    T    C        1      2        2 
   1   chr1_83969441     HPrz    T    C        1      2        2 
   1   chr1_83969441     ZBoe    T    C        0      0        2 
   1   chr1_83969441     ZGre    T    C        0      0        2 
   1   chr1_83969441     ZHar    T    C        0      0        2 
   1   chr1_83969441   Sample    T    C        1      2        2 
   1   chr1_83974601     AAsi    C    T        0      0        2 
   1   chr1_83974601     AKia    C    T        0      0        2 
   1   chr1_83974601     AOna    C    T        0      0        2 
   1   chr1_83974601     ASom    C    T        0      0        2 
   1   chr1_83974601     HCab    C    T        1      2        2 
   1   chr1_83974601     HPrz    C    T        1      2        2 
   1   chr1_83974601     ZBoe    C    T        0      0        2 
   1   chr1_83974601     ZGre    C    T        0      0        2 
   1   chr1_83974601     ZHar    C    T        0      0        2 
   1   chr1_83974601   Sample    C    T        1      2        2 
   1   chr1_83980597     AAsi    T    C        0      0        2 
   1   chr1_83980597     AKia    T    C        0      0        2 
   1   chr1_83980597     AOna    T    C        0      0        2 
   1   chr1_83980597     ASom    T    C        0      0        2 
   1   chr1_83980597     HCab    T    C        0      0        2 
   1   chr1_83980597     HPrz    T    C        0      0        2 
   1   chr1_83980597     ZBoe    T    C        0      0        2 
   1   chr1_83980597     ZGre    T    C        0      0        2 
   1   chr1_83980597     ZHar    T    C        1      2        2 
   1   chr1_83980597   Sample    T    C        0      0        2 
   1   chr1_83992071     AAsi    C    T        0      0        2 
   1   chr1_83992071     AKia    C    T        0      0        2 
   1   chr1_83992071     AOna    C    T        0      0        2 
   1   chr1_83992071     ASom    C    T        0      0        2 
   1   chr1_83992071     HCab    C    T        1      2        2 
   1   chr1_83992071     HPrz    C    T        1      2        2 
   1   chr1_83992071     ZBoe    C    T        0      0        2 
   1   chr1_83992071     ZGre    C    T        0      0        2 
   1   chr1_83992071     ZHar    C    T        0      0        2 
   1   chr1_83992071   Sample    C    T        1      2        2 
   1   chr1_83992387     AAsi    G    T        0      0        2 
   1   chr1_83992387     AKia    G    T        1      2        2 
   1   chr1_83992387     AOna    G    T        1      2        2 
   1   chr1_83992387     ASom    G    T        0      0        2 
   1   chr1_83992387     HCab    G    T        0      0        2 
   1   chr1_83992387     HPrz    G    T        0      0        2 
   1   chr1_83992387     ZBoe    G    T        0      0        2 
   1   chr1_83992387     ZGre    G    T        0      0        2 
   1   chr1_83992387     ZHar    G    T        0      0        2 
   1   chr1_83992387   Sample    G    T        0      0        2 
   1   chr1_83995745     AAsi    A    C        0      0        2 
   1   chr1_83995745     AKia    A    C        0      0        2 
   1   chr1_83995745     AOna    A    C        0      0        2 
   1   chr1_83995745     ASom    A    C        0      0        2 
   1   chr1_83995745     HCab    A    C        0      0        2 
   1   chr1_83995745     HPrz    A    C        0      0        2 
   1   chr1_83995745     ZBoe    A    C      0.5      1        2 
   1   chr1_83995745     ZGre    A    C        0      0        2 
   1   chr1_83995745     ZHar    A    C        0      0        2 
   1   chr1_83995745   Sample    A    C        0      0        2 
   1   chr1_84001366     AAsi    C    G        0      0        2 
   1   chr1_84001366     AKia    C    G        0      0        2 
   1   chr1_84001366     AOna    C    G        0      0        2 
   1   chr1_84001366     ASom    C    G        0      0        2 
   1   chr1_84001366     HCab    C    G        1      2        2 
   1   chr1_84001366     HPrz    C    G        1      2        2 
   1   chr1_84001366     ZBoe    C    G        0      0        2 
   1   chr1_84001366     ZGre    C    G        0      0        2 
   1   chr1_84001366     ZHar    C    G        0      0        2 
   1   chr1_84001366   Sample    C    G        1      2        2 
   1   chr1_84007834     AAsi    A    T        0      0        2 
   1   chr1_84007834     AKia    A    T        1      2        2 
   1   chr1_84007834     AOna    A    T        1      2        2 
   1   chr1_84007834     ASom    A    T        0      0        2 
   1   chr1_84007834     HCab    A    T        0      0        2 
   1   chr1_84007834     HPrz    A    T        0      0        2 
   1   chr1_84007834     ZBoe    A    T        0      0        2 
   1   chr1_84007834     ZGre    A    T        0      0        2 
   1   chr1_84007834     ZHar    A    T        0      0        2 
   1   chr1_84007834   Sample    A    T        0      0        2 
   1   chr1_84011766     AAsi    A    G        0      0        2 
   1   chr1_84011766     AKia    A    G        0      0        2 
   1   chr1_84011766     AOna    A    G        0      0        2 
   1   chr1_84011766     ASom    A    G        0      0        2 
   1   chr1_84011766     HCab    A    G        1      2        2 
   1   chr1_84011766     HPrz    A    G        1      2        2 
   1   chr1_84011766     ZBoe    A    G        0      0        2 
   1   chr1_84011766     ZGre    A    G        0      0        2 
   1   chr1_84011766     ZHar    A    G        0      0        2 
   1   chr1_84011766   Sample    A    G        1      2        2 
   1   chr1_84013551     AAsi    T    C        0      0        2 
   1   chr1_84013551     AKia    T    C        0      0        2 
   1   chr1_84013551     AOna    T    C        0      0        2 
   1   chr1_84013551     ASom    T    C        0      0        2 
   1   chr1_84013551     HCab    T    C        1      2        2 
   1   chr1_84013551     HPrz    T    C        1      2        2 
   1   chr1_84013551     ZBoe    T    C        0      0        2 
   1   chr1_84013551     ZGre    T    C        0      0        2 
   1   chr1_84013551     ZHar    T    C        0      0        2 
   1   chr1_84013551   Sample    T    C        1      2        2 
   1   chr1_84020866     AAsi    A    G        0      0        2 
   1   chr1_84020866     AKia    A    G        0      0        2 
   1   chr1_84020866     AOna    A    G        0      0        2 
   1   chr1_84020866     ASom    A    G        0      0        2 
   1   chr1_84020866     HCab    A    G        1      2        2 
   1   chr1_84020866     HPrz    A    G        1      2        2 
   1   chr1_84020866     ZBoe    A    G        0      0        2 
   1   chr1_84020866     ZGre    A    G        0      0        2 
   1   chr1_84020866     ZHar    A    G        0      0        2 
   1   chr1_84020866   Sample    A    G        1      2        2 
   1   chr1_84046373     AAsi    G    A        0      0        2 
   1   chr1_84046373     AKia    G    A        0      0        2 
   1   chr1_84046373     AOna    G    A      0.5      1        2 
   1   chr1_84046373     ASom    G    A        0      0        2 
   1   chr1_84046373     HCab    G    A        0      0        2 
   1   chr1_84046373     HPrz    G    A        0      0        2 
   1   chr1_84046373     ZBoe    G    A        0      0        2 
   1   chr1_84046373     ZGre    G    A        0      0        2 
   1   chr1_84046373     ZHar    G    A        0      0        2 
   1   chr1_84046373   Sample    G    A        0      0        2 
   1   chr1_84047831     AAsi    T    G        0      0        2 
   1   chr1_84047831     AKia    T    G        0      0        2 
   1   chr1_84047831     AOna    T    G        0      0        2 
   1   chr1_84047831     ASom    T    G        0      0        2 
   1   chr1_84047831     HCab    T    G        0      0        2 
   1   chr1_84047831     HPrz    T    G        0      0        2 
   1   chr1_84047831     ZBoe    T    G      0.5      1        2 
   1   chr1_84047831     ZGre    T    G        0      0        2 
   1   chr1_84047831     ZHar    T    G        0      0        2 
   1   chr1_84047831   Sample    T    G        0      0        2 
   1   chr1_84048652     AAsi    A    G        0      0        2 
   1   chr1_84048652     AKia    A    G        0      0        2 
   1   chr1_84048652     AOna    A    G        0      0        2 
   1   chr1_84048652     ASom    A    G        0      0        2 
   1   chr1_84048652     HCab    A    G      0.5      1        2 
   1   chr1_84048652     HPrz    A    G        0      0        2 
   1   chr1_84048652     ZBoe    A    G        0      0        2 
   1   chr1_84048652     ZGre    A    G        0      0        2 
   1   chr1_84048652     ZHar    A    G        0      0        2 
   1   chr1_84048652   Sample    A    G        0      0        2 
   1   chr1_84057724     AAsi    G    A        0      0        2 
   1   chr1_84057724     AKia    G    A        0      0        2 
   1   chr1_84057724     AOna    G    A        0      0        2 
   1   chr1_84057724     ASom    G    A        0      0        2 
   1   chr1_84057724     HCab    G    A        1      2        2 
   1   chr1_84057724     HPrz    G    A        1      2        2 
   1   chr1_84057724     ZBoe    G    A        0      0        2 
   1   chr1_84057724     ZGre    G    A        0      0        2 
   1   chr1_84057724     ZHar    G    A        0      0        2 
   1   chr1_84057724   Sample    G    A        1      2        2 
   1   chr1_84060892     AAsi    T    C        0      0        2 
   1   chr1_84060892     AKia    T    C        0      0        2 
   1   chr1_84060892     AOna    T    C        0      0        2 
   1   chr1_84060892     ASom    T    C        0      0        2 
   1   chr1_84060892     HCab    T    C        0      0        2 
   1   chr1_84060892     HPrz    T    C        0      0        2 
   1   chr1_84060892     ZBoe    T    C        0      0        2 
   1   chr1_84060892     ZGre    T    C        0      0        2 
   1   chr1_84060892     ZHar    T    C      0.5      1        2 
   1   chr1_84060892   Sample    T    C        0      0        2 
   1   chr1_84062620     AAsi    T    C        1      2        2 
   1   chr1_84062620     AKia    T    C        0      0        2 
   1   chr1_84062620     AOna    T    C        0      0        2 
   1   chr1_84062620     ASom    T    C        1      2        2 
   1   chr1_84062620     HCab    T    C        0      0        2 
   1   chr1_84062620     HPrz    T    C        0      0        2 
   1   chr1_84062620     ZBoe    T    C        0      0        2 
   1   chr1_84062620     ZGre    T    C        0      0        2 
   1   chr1_84062620     ZHar    T    C        0      0        2 
   1   chr1_84062620   Sample    T    C        0      0        2 
   1   chr1_84064222     AAsi    T    G      0.5      1        2 
   1   chr1_84064222     AKia    T    G        0      0        2 
   1   chr1_84064222     AOna    T    G        0      0        2 
   1   chr1_84064222     ASom    T    G        0      0        2 
   1   chr1_84064222     HCab    T    G        0      0        2 
   1   chr1_84064222     HPrz    T    G        0      0        2 
   1   chr1_84064222     ZBoe    T    G        0      0        2 
   1   chr1_84064222     ZGre    T    G        0      0        2 
   1   chr1_84064222     ZHar    T    G        0      0        2 
   1   chr1_84064222   Sample    T    G        0      0        2 
   1   chr1_84064270     AAsi    G    A        0      0        2 
   1   chr1_84064270     AKia    G    A        0      0        2 
   1   chr1_84064270     AOna    G    A        0      0        2 
   1   chr1_84064270     ASom    G    A        0      0        2 
   1   chr1_84064270     HCab    G    A        1      2        2 
   1   chr1_84064270     HPrz    G    A        1      2        2 
   1   chr1_84064270     ZBoe    G    A        0      0        2 
   1   chr1_84064270     ZGre    G    A        0      0        2 
   1   chr1_84064270     ZHar    G    A        0      0        2 
   1   chr1_84064270   Sample    G    A        1      2        2 
   1   chr1_84072662     AAsi    T    C        0      0        2 
   1   chr1_84072662     AKia    T    C        0      0        2 
   1   chr1_84072662     AOna    T    C        0      0        2 
   1   chr1_84072662     ASom    T    C        0      0        2 
   1   chr1_84072662     HCab    T    C        0      0        2 
   1   chr1_84072662     HPrz    T    C        0      0        2 
   1   chr1_84072662     ZBoe    T    C        0      0        2 
   1   chr1_84072662     ZGre    T    C        0      0        2 
   1   chr1_84072662     ZHar    T    C        1      2        2 
   1   chr1_84072662   Sample    T    C        0      0        2 
   1   chr1_84077476     AAsi    G    A        0      0        2 
   1   chr1_84077476     AKia    G    A        0      0        2 
   1   chr1_84077476     AOna    G    A        0      0        2 
   1   chr1_84077476     ASom    G    A        0      0        2 
   1   chr1_84077476     HCab    G    A        0      0        2 
   1   chr1_84077476     HPrz    G    A        0      0        2 
   1   chr1_84077476     ZBoe    G    A        1      2        2 
   1   chr1_84077476     ZGre    G    A        0      0        2 
   1   chr1_84077476     ZHar    G    A        0      0        2 
   1   chr1_84077476   Sample    G    A        0      0        2 
   1   chr1_84081261     AAsi    G    C        1      2        2 
   1   chr1_84081261     AKia    G    C        0      0        2 
   1   chr1_84081261     AOna    G    C        0      0        2 
   1   chr1_84081261     ASom    G    C        1      2        2 
   1   chr1_84081261     HCab    G    C        0      0        2 
   1   chr1_84081261     HPrz    G    C        0      0        2 
   1   chr1_84081261     ZBoe    G    C        0      0        2 
   1   chr1_84081261     ZGre    G    C        0      0        2 
   1   chr1_84081261     ZHar    G    C        0      0        2 
   1   chr1_84081261   Sample    G    C        0      0        2 
   1   chr1_84085601     AAsi    T    C        0      0        2 
   1   chr1_84085601     AKia    T    C        0      0        2 
   1   chr1_84085601     AOna    T    C        0      0        2 
   1   chr1_84085601     ASom    T    C        0      0        2 
   1   chr1_84085601     HCab    T    C        0      0        2 
   1   chr1_84085601     HPrz    T    C        0      0        2 
   1   chr1_84085601     ZBoe    T    C        0      0        2 
   1   chr1_84085601     ZGre    T    C        0      0        2 
   1   chr1_84085601     ZHar    T    C      0.5      1        2 
   1   chr1_84085601   Sample    T    C        0      0        2 
   1   chr1_84087440     AAsi    T    C        0      0        2 
   1   chr1_84087440     AKia    T    C        0      0        2 
   1   chr1_84087440     AOna    T    C        0      0        2 
   1   chr1_84087440     ASom    T    C        0      0        2 
   1   chr1_84087440     HCab    T    C        1      2        2 
   1   chr1_84087440     HPrz    T    C        1      2        2 
   1   chr1_84087440     ZBoe    T    C        0      0        2 
   1   chr1_84087440     ZGre    T    C        0      0        2 
   1   chr1_84087440     ZHar    T    C        0      0        2 
   1   chr1_84087440   Sample    T    C        1      2        2 
   1   chr1_84087611     AAsi    A    G        0      0        2 
   1   chr1_84087611     AKia    A    G        0      0        2 
   1   chr1_84087611     AOna    A    G        0      0        2 
   1   chr1_84087611     ASom    A    G        0      0        2 
   1   chr1_84087611     HCab    A    G        1      2        2 
   1   chr1_84087611     HPrz    A    G        1      2        2 
   1   chr1_84087611     ZBoe    A    G        0      0        2 
   1   chr1_84087611     ZGre    A    G        0      0        2 
   1   chr1_84087611     ZHar    A    G        0      0        2 
   1   chr1_84087611   Sample    A    G        1      2        2 
   1   chr1_84087807     AAsi    T    C        0      0        2 
   1   chr1_84087807     AKia    T    C        0      0        2 
   1   chr1_84087807     AOna    T    C        0      0        2 
   1   chr1_84087807     ASom    T    C        0      0        2 
   1   chr1_84087807     HCab    T    C        0      0        2 
   1   chr1_84087807     HPrz    T    C        0      0        2 
   1   chr1_84087807     ZBoe    T    C      0.5      1        2 
   1   chr1_84087807     ZGre    T    C        0      0        2 
   1   chr1_84087807     ZHar    T    C        0      0        2 
   1   chr1_84087807   Sample    T    C        0      0        2 
   1   chr1_84091140     AAsi    G    A        0      0        2 
   1   chr1_84091140     AKia    G    A        0      0        2 
   1   chr1_84091140     AOna    G    A        0      0        2 
   1   chr1_84091140     ASom    G    A        0      0        2 
   1   chr1_84091140     HCab    G    A        1      2        2 
   1   chr1_84091140     HPrz    G    A        1      2        2 
   1   chr1_84091140     ZBoe    G    A        0      0        2 
   1   chr1_84091140     ZGre    G    A        0      0        2 
   1   chr1_84091140     ZHar    G    A        0      0        2 
   1   chr1_84091140   Sample    G    A        1      2        2 
   1   chr1_84093169     AAsi    G    A      0.5      1        2 
   1   chr1_84093169     AKia    G    A        0      0        2 
   1   chr1_84093169     AOna    G    A        0      0        2 
   1   chr1_84093169     ASom    G    A        1      2        2 
   1   chr1_84093169     HCab    G    A        0      0        2 
   1   chr1_84093169     HPrz    G    A        0      0        2 
   1   chr1_84093169     ZBoe    G    A        0      0        2 
   1   chr1_84093169     ZGre    G    A        0      0        2 
   1   chr1_84093169     ZHar    G    A        0      0        2 
   1   chr1_84093169   Sample    G    A        0      0        2 
   1   chr1_84094796     AAsi    G    A        0      0        2 
   1   chr1_84094796     AKia    G    A        0      0        2 
   1   chr1_84094796     AOna    G    A        0      0        2 
   1   chr1_84094796     ASom    G    A        0      0        2 
   1   chr1_84094796     HCab    G    A        1      2        2 
   1   chr1_84094796     HPrz    G    A        1      2        2 
   1   chr1_84094796     ZBoe    G    A        0      0        2 
   1   chr1_84094796     ZGre    G    A        0      0        2 
   1   chr1_84094796     ZHar    G    A        0      0        2 
   1   chr1_84094796   Sample    G    A        1      2        2 
   1   chr1_84098844     AAsi    T    C        0      0        2 
   1   chr1_84098844     AKia    T    C        0      0        2 
   1   chr1_84098844     AOna    T    C        0      0        2 
   1   chr1_84098844     ASom    T    C        0      0        2 
   1   chr1_84098844     HCab    T    C        0      0        2 
   1   chr1_84098844     HPrz    T    C        0      0        2 
   1   chr1_84098844     ZBoe    T    C        0      0        2 
   1   chr1_84098844     ZGre    T    C      0.5      1        2 
   1   chr1_84098844     ZHar    T    C        0      0        2 
   1   chr1_84098844   Sample    T    C        0      0        2 
   1   chr1_84099125     AAsi    T    C        0      0        2 
   1   chr1_84099125     AKia    T    C        0      0        2 
   1   chr1_84099125     AOna    T    C        0      0        2 
   1   chr1_84099125     ASom    T    C        0      0        2 
   1   chr1_84099125     HCab    T    C        0      0        2 
   1   chr1_84099125     HPrz    T    C      0.5      1        2 
   1   chr1_84099125     ZBoe    T    C        0      0        2 
   1   chr1_84099125     ZGre    T    C        0      0        2 
   1   chr1_84099125     ZHar    T    C        0      0        2 
   1   chr1_84099125   Sample    T    C        0      0        2 
   1   chr1_84102685     AAsi    G    C        0      0        2 
   1   chr1_84102685     AKia    G    C      0.5      1        2 
   1   chr1_84102685     AOna    G    C        0      0        2 
   1   chr1_84102685     ASom    G    C        0      0        2 
   1   chr1_84102685     HCab    G    C        0      0        2 
   1   chr1_84102685     HPrz    G    C        0      0        2 
   1   chr1_84102685     ZBoe    G    C        0      0        2 
   1   chr1_84102685     ZGre    G    C        0      0        2 
   1   chr1_84102685     ZHar    G    C        0      0        2 
   1   chr1_84102685   Sample    G    C        0      0        2 
   1   chr1_84108181     AAsi    G    A        0      0        2 
   1   chr1_84108181     AKia    G    A        0      0        2 
   1   chr1_84108181     AOna    G    A        0      0        2 
   1   chr1_84108181     ASom    G    A        0      0        2 
   1   chr1_84108181     HCab    G    A        1      2        2 
   1   chr1_84108181     HPrz    G    A        1      2        2 
   1   chr1_84108181     ZBoe    G    A        0      0        2 
   1   chr1_84108181     ZGre    G    A        0      0        2 
   1   chr1_84108181     ZHar    G    A        0      0        2 
   1   chr1_84108181   Sample    G    A        1      2        2 
   1   chr1_84110047     AAsi    C    T        0      0        2 
   1   chr1_84110047     AKia    C    T        0      0        2 
   1   chr1_84110047     AOna    C    T        0      0        2 
   1   chr1_84110047     ASom    C    T        0      0        2 
   1   chr1_84110047     HCab    C    T        1      2        2 
   1   chr1_84110047     HPrz    C    T        1      2        2 
   1   chr1_84110047     ZBoe    C    T        0      0        2 
   1   chr1_84110047     ZGre    C    T        0      0        2 
   1   chr1_84110047     ZHar    C    T        0      0        2 
   1   chr1_84110047   Sample    C    T        1      2        2 
   1   chr1_84116931     AAsi    T    C        0      0        2 
   1   chr1_84116931     AKia    T    C        0      0        2 
   1   chr1_84116931     AOna    T    C        0      0        2 
   1   chr1_84116931     ASom    T    C        0      0        2 
   1   chr1_84116931     HCab    T    C        1      2        2 
   1   chr1_84116931     HPrz    T    C        1      2        2 
   1   chr1_84116931     ZBoe    T    C        0      0        2 
   1   chr1_84116931     ZGre    T    C        0      0        2 
   1   chr1_84116931     ZHar    T    C        0      0        2 
   1   chr1_84116931   Sample    T    C        1      2        2 
   1   chr1_84117458     AAsi    T    C      0.5      1        2 
   1   chr1_84117458     AKia    T    C        0      0        2 
   1   chr1_84117458     AOna    T    C        0      0        2 
   1   chr1_84117458     ASom    T    C        0      0        2 
   1   chr1_84117458     HCab    T    C        0      0        2 
   1   chr1_84117458     HPrz    T    C        0      0        2 
   1   chr1_84117458     ZBoe    T    C        0      0        2 
   1   chr1_84117458     ZGre    T    C        0      0        2 
   1   chr1_84117458     ZHar    T    C        0      0        2 
   1   chr1_84117458   Sample    T    C        0      0        2 
   1   chr1_84118363     AAsi    A    T        1      2        2 
   1   chr1_84118363     AKia    A    T        0      0        2 
   1   chr1_84118363     AOna    A    T        0      0        2 
   1   chr1_84118363     ASom    A    T        1      2        2 
   1   chr1_84118363     HCab    A    T        0      0        2 
   1   chr1_84118363     HPrz    A    T        0      0        2 
   1   chr1_84118363     ZBoe    A    T        0      0        2 
   1   chr1_84118363     ZGre    A    T        0      0        2 
   1   chr1_84118363     ZHar    A    T        0      0        2 
   1   chr1_84118363   Sample    A    T        0      0        2 
   1   chr1_84122141     AAsi    A    G        0      0        2 
   1   chr1_84122141     AKia    A    G        0      0        2 
   1   chr1_84122141     AOna    A    G        0      0        2 
   1   chr1_84122141     ASom    A    G        0      0        2 
   1   chr1_84122141     HCab    A    G        0      0        2 
   1   chr1_84122141     HPrz    A    G        0      0        2 
   1   chr1_84122141     ZBoe    A    G        0      0        2 
   1   chr1_84122141     ZGre    A    G        0      0        2 
   1   chr1_84122141     ZHar    A    G        1      2        2 
   1   chr1_84122141   Sample    A    G        0      0        2 
   1   chr1_84122613     AAsi    C    T      0.5      1        2 
   1   chr1_84122613     AKia    C    T        0      0        2 
   1   chr1_84122613     AOna    C    T        0      0        2 
   1   chr1_84122613     ASom    C    T        0      0        2 
   1   chr1_84122613     HCab    C    T        0      0        2 
   1   chr1_84122613     HPrz    C    T        0      0        2 
   1   chr1_84122613     ZBoe    C    T        0      0        2 
   1   chr1_84122613     ZGre    C    T        0      0        2 
   1   chr1_84122613     ZHar    C    T        0      0        2 
   1   chr1_84122613   Sample    C    T        0      0        2 
   1   chr1_84125108     AAsi    C    T        0      0        2 
   1   chr1_84125108     AKia    C    T        0      0        2 
   1   chr1_84125108     AOna    C    T        0      0        2 
   1   chr1_84125108     ASom    C    T        0      0        2 
   1   chr1_84125108     HCab    C    T        0      0        2 
   1   chr1_84125108     HPrz    C    T        0      0        2 
   1   chr1_84125108     ZBoe    C    T        0      0        2 
   1   chr1_84125108     ZGre    C    T        0      0        2 
   1   chr1_84125108     ZHar    C    T      0.5      1        2 
   1   chr1_84125108   Sample    C    T        0      0        2 
   1   chr1_84131033     AAsi    G    C        0      0        2 
   1   chr1_84131033     AKia    G    C        0      0        2 
   1   chr1_84131033     AOna    G    C        0      0        2 
   1   chr1_84131033     ASom    G    C        0      0        2 
   1   chr1_84131033     HCab    G    C        1      2        2 
   1   chr1_84131033     HPrz    G    C        1      2        2 
   1   chr1_84131033     ZBoe    G    C        0      0        2 
   1   chr1_84131033     ZGre    G    C        0      0        2 
   1   chr1_84131033     ZHar    G    C        0      0        2 
   1   chr1_84131033   Sample    G    C        1      2        2 
   1   chr1_84132725     AAsi    T    C        0      0        2 
   1   chr1_84132725     AKia    T    C        0      0        2 
   1   chr1_84132725     AOna    T    C        0      0        2 
   1   chr1_84132725     ASom    T    C        0      0        2 
   1   chr1_84132725     HCab    T    C      0.5      1        2 
   1   chr1_84132725     HPrz    T    C      0.5      1        2 
   1   chr1_84132725     ZBoe    T    C        0      0        2 
   1   chr1_84132725     ZGre    T    C        0      0        2 
   1   chr1_84132725     ZHar    T    C        0      0        2 
   1   chr1_84132725   Sample    T    C        0      0        2 
   1   chr1_84133448     AAsi    T    C        1      2        2 
   1   chr1_84133448     AKia    T    C        0      0        2 
   1   chr1_84133448     AOna    T    C        0      0        2 
   1   chr1_84133448     ASom    T    C        0      0        2 
   1   chr1_84133448     HCab    T    C        0      0        2 
   1   chr1_84133448     HPrz    T    C        0      0        2 
   1   chr1_84133448     ZBoe    T    C        0      0        2 
   1   chr1_84133448     ZGre    T    C        0      0        2 
   1   chr1_84133448     ZHar    T    C        0      0        2 
   1   chr1_84133448   Sample    T    C        0      0        2 
   1   chr1_84133776     AAsi    A    G        0      0        2 
   1   chr1_84133776     AKia    A    G        0      0        2 
   1   chr1_84133776     AOna    A    G        0      0        2 
   1   chr1_84133776     ASom    A    G        0      0        2 
   1   chr1_84133776     HCab    A    G        0      0        2 
   1   chr1_84133776     HPrz    A    G        0      0        2 
   1   chr1_84133776     ZBoe    A    G        0      0        2 
   1   chr1_84133776     ZGre    A    G        0      0        2 
   1   chr1_84133776     ZHar    A    G      0.5      1        2 
   1   chr1_84133776   Sample    A    G        0      0        2 
   1   chr1_84139034     AAsi    A    G        0      0        2 
   1   chr1_84139034     AKia    A    G        0      0        2 
   1   chr1_84139034     AOna    A    G        0      0        2 
   1   chr1_84139034     ASom    A    G        0      0        2 
   1   chr1_84139034     HCab    A    G        1      2        2 
   1   chr1_84139034     HPrz    A    G        1      2        2 
   1   chr1_84139034     ZBoe    A    G        0      0        2 
   1   chr1_84139034     ZGre    A    G        0      0        2 
   1   chr1_84139034     ZHar    A    G        0      0        2 
   1   chr1_84139034   Sample    A    G        1      2        2 
   1   chr1_84139616     AAsi    A    G        0      0        2 
   1   chr1_84139616     AKia    A    G        0      0        2 
   1   chr1_84139616     AOna    A    G        0      0        2 
   1   chr1_84139616     ASom    A    G        0      0        2 
   1   chr1_84139616     HCab    A    G        1      2        2 
   1   chr1_84139616     HPrz    A    G        1      2        2 
   1   chr1_84139616     ZBoe    A    G        0      0        2 
   1   chr1_84139616     ZGre    A    G        0      0        2 
   1   chr1_84139616     ZHar    A    G        0      0        2 
   1   chr1_84139616   Sample    A    G        1      2        2 
   1   chr1_84139718     AAsi    A    G        0      0        2 
   1   chr1_84139718     AKia    A    G      0.5      1        2 
   1   chr1_84139718     AOna    A    G      0.5      1        2 
   1   chr1_84139718     ASom    A    G        0      0        2 
   1   chr1_84139718     HCab    A    G        0      0        2 
   1   chr1_84139718     HPrz    A    G        0      0        2 
   1   chr1_84139718     ZBoe    A    G        0      0        2 
   1   chr1_84139718     ZGre    A    G        0      0        2 
   1   chr1_84139718     ZHar    A    G        0      0        2 
   1   chr1_84139718   Sample    A    G        0      0        2 
   1   chr1_84140593     AAsi    G    C        0      0        2 
   1   chr1_84140593     AKia    G    C        0      0        2 
   1   chr1_84140593     AOna    G    C        0      0        2 
   1   chr1_84140593     ASom    G    C        0      0        2 
   1   chr1_84140593     HCab    G    C        1      2        2 
   1   chr1_84140593     HPrz    G    C        1      2        2 
   1   chr1_84140593     ZBoe    G    C        0      0        2 
   1   chr1_84140593     ZGre    G    C        0      0        2 
   1   chr1_84140593     ZHar    G    C        0      0        2 
   1   chr1_84140593   Sample    G    C        1      2        2 
   1   chr1_84142441     AAsi    G    A        0      0        2 
   1   chr1_84142441     AKia    G    A        0      0        2 
   1   chr1_84142441     AOna    G    A        0      0        2 
   1   chr1_84142441     ASom    G    A        0      0        2 
   1   chr1_84142441     HCab    G    A        1      2        2 
   1   chr1_84142441     HPrz    G    A        1      2        2 
   1   chr1_84142441     ZBoe    G    A        0      0        2 
   1   chr1_84142441     ZGre    G    A        0      0        2 
   1   chr1_84142441     ZHar    G    A        0      0        2 
   1   chr1_84142441   Sample    G    A        1      2        2 
   1   chr1_84145635     AAsi    T    C        0      0        2 
   1   chr1_84145635     AKia    T    C        0      0        2 
   1   chr1_84145635     AOna    T    C        0      0        2 
   1   chr1_84145635     ASom    T    C        0      0        2 
   1   chr1_84145635     HCab    T    C        0      0        2 
   1   chr1_84145635     HPrz    T    C      0.5      1        2 
   1   chr1_84145635     ZBoe    T    C        0      0        2 
   1   chr1_84145635     ZGre    T    C        0      0        2 
   1   chr1_84145635     ZHar    T    C        0      0        2 
   1   chr1_84145635   Sample    T    C        0      0        2 
   1   chr1_84147795     AAsi    A    G        0      0        2 
   1   chr1_84147795     AKia    A    G        0      0        2 
   1   chr1_84147795     AOna    A    G        0      0        2 
   1   chr1_84147795     ASom    A    G        0      0        2 
   1   chr1_84147795     HCab    A    G        1      2        2 
   1   chr1_84147795     HPrz    A    G        1      2        2 
   1   chr1_84147795     ZBoe    A    G        0      0        2 
   1   chr1_84147795     ZGre    A    G        0      0        2 
   1   chr1_84147795     ZHar    A    G        0      0        2 
   1   chr1_84147795   Sample    A    G        1      2        2 
   1   chr1_84150116     AAsi    T    C        0      0        2 
   1   chr1_84150116     AKia    T    C        0      0        2 
   1   chr1_84150116     AOna    T    C        1      2        2 
   1   chr1_84150116     ASom    T    C        0      0        2 
   1   chr1_84150116     HCab    T    C        0      0        2 
   1   chr1_84150116     HPrz    T    C        0      0        2 
   1   chr1_84150116     ZBoe    T    C        0      0        2 
   1   chr1_84150116     ZGre    T    C        0      0        2 
   1   chr1_84150116     ZHar    T    C        0      0        2 
   1   chr1_84150116   Sample    T    C        0      0        2 
   1   chr1_84158428     AAsi    T    C        1      2        2 
   1   chr1_84158428     AKia    T    C        0      0        2 
   1   chr1_84158428     AOna    T    C        0      0        2 
   1   chr1_84158428     ASom    T    C        1      2        2 
   1   chr1_84158428     HCab    T    C        0      0        2 
   1   chr1_84158428     HPrz    T    C        0      0        2 
   1   chr1_84158428     ZBoe    T    C        0      0        2 
   1   chr1_84158428     ZGre    T    C        0      0        2 
   1   chr1_84158428     ZHar    T    C        0      0        2 
   1   chr1_84158428   Sample    T    C        0      0        2 
   1   chr1_84158863     AAsi    A    G        0      0        2 
   1   chr1_84158863     AKia    A    G        0      0        2 
   1   chr1_84158863     AOna    A    G        0      0        2 
   1   chr1_84158863     ASom    A    G        0      0        2 
   1   chr1_84158863     HCab    A    G        1      2        2 
   1   chr1_84158863     HPrz    A    G        1      2        2 
   1   chr1_84158863     ZBoe    A    G        0      0        2 
   1   chr1_84158863     ZGre    A    G        0      0        2 
   1   chr1_84158863     ZHar    A    G        0      0        2 
   1   chr1_84158863   Sample    A    G        1      2        2 
   1   chr1_84166568     AAsi    T    C        0      0        2 
   1   chr1_84166568     AKia    T    C        0      0        2 
   1   chr1_84166568     AOna    T    C        0      0        2 
   1   chr1_84166568     ASom    T    C        0      0        2 
   1   chr1_84166568     HCab    T    C        0      0        2 
   1   chr1_84166568     HPrz    T    C        0      0        2 
   1   chr1_84166568     ZBoe    T    C        1      2        2 
   1   chr1_84166568     ZGre    T    C        0      0        2 
   1   chr1_84166568     ZHar    T    C        0      0        2 
   1   chr1_84166568   Sample    T    C        0      0        2 
   1   chr1_84170768     AAsi    A    G        0      0        2 
   1   chr1_84170768     AKia    A    G      0.5      1        2 
   1   chr1_84170768     AOna    A    G        1      2        2 
   1   chr1_84170768     ASom    A    G        0      0        2 
   1   chr1_84170768     HCab    A    G        0      0        2 
   1   chr1_84170768     HPrz    A    G        0      0        2 
   1   chr1_84170768     ZBoe    A    G        0      0        2 
   1   chr1_84170768     ZGre    A    G        0      0        2 
   1   chr1_84170768     ZHar    A    G        0      0        2 
   1   chr1_84170768   Sample    A    G        0      0        2 
   1   chr1_84172110     AAsi    T    C        0      0        2 
   1   chr1_84172110     AKia    T    C      0.5      1        2 
   1   chr1_84172110     AOna    T    C        0      0        2 
   1   chr1_84172110     ASom    T    C        0      0        2 
   1   chr1_84172110     HCab    T    C        1      2        2 
   1   chr1_84172110     HPrz    T    C        1      2        2 
   1   chr1_84172110     ZBoe    T    C        0      0        2 
   1   chr1_84172110     ZGre    T    C        0      0        2 
   1   chr1_84172110     ZHar    T    C        0      0        2 
   1   chr1_84172110   Sample    T    C        1      2        2 
   1   chr1_84178473     AAsi    C    T        0      0        2 
   1   chr1_84178473     AKia    C    T        0      0        2 
   1   chr1_84178473     AOna    C    T        0      0        2 
   1   chr1_84178473     ASom    C    T        0      0        2 
   1   chr1_84178473     HCab    C    T        1      2        2 
   1   chr1_84178473     HPrz    C    T        1      2        2 
   1   chr1_84178473     ZBoe    C    T        0      0        2 
   1   chr1_84178473     ZGre    C    T        0      0        2 
   1   chr1_84178473     ZHar    C    T        0      0        2 
   1   chr1_84178473   Sample    C    T        1      2        2 
   1   chr1_84180931     AAsi    A    G        0      0        2 
   1   chr1_84180931     AKia    A    G        0      0        2 
   1   chr1_84180931     AOna    A    G        0      0        2 
   1   chr1_84180931     ASom    A    G        0      0        2 
   1   chr1_84180931     HCab    A    G        0      0        2 
   1   chr1_84180931     HPrz    A    G        0      0        2 
   1   chr1_84180931     ZBoe    A    G        1      2        2 
   1   chr1_84180931     ZGre    A    G        1      2        2 
   1   chr1_84180931     ZHar    A    G        0      0        2 
   1   chr1_84180931   Sample    A    G        0      0        2 
   1   chr1_84182511     AAsi    A    G        0      0        2 
   1   chr1_84182511     AKia    A    G        0      0        2 
   1   chr1_84182511     AOna    A    G        0      0        2 
   1   chr1_84182511     ASom    A    G        0      0        2 
   1   chr1_84182511     HCab    A    G        1      2        2 
   1   chr1_84182511     HPrz    A    G        1      2        2 
   1   chr1_84182511     ZBoe    A    G        0      0        2 
   1   chr1_84182511     ZGre    A    G        0      0        2 
   1   chr1_84182511     ZHar    A    G        0      0        2 
   1   chr1_84182511   Sample    A    G        1      2        2 
   1   chr1_84186135     AAsi    A    G        0      0        2 
   1   chr1_84186135     AKia    A    G      0.5      1        2 
   1   chr1_84186135     AOna    A    G        0      0        2 
   1   chr1_84186135     ASom    A    G        0      0        2 
   1   chr1_84186135     HCab    A    G        0      0        2 
   1   chr1_84186135     HPrz    A    G        0      0        2 
   1   chr1_84186135     ZBoe    A    G        0      0        2 
   1   chr1_84186135     ZGre    A    G        0      0        2 
   1   chr1_84186135     ZHar    A    G        0      0        2 
   1   chr1_84186135   Sample    A    G        0      0        2 
   1   chr1_84190262     AAsi    T    C        0      0        2 
   1   chr1_84190262     AKia    T    C        0      0        2 
   1   chr1_84190262     AOna    T    C        0      0        2 
   1   chr1_84190262     ASom    T    C        0      0        2 
   1   chr1_84190262     HCab    T    C        0      0        2 
   1   chr1_84190262     HPrz    T    C        0      0        2 
   1   chr1_84190262     ZBoe    T    C      0.5      1        2 
   1   chr1_84190262     ZGre    T    C        0      0        2 
   1   chr1_84190262     ZHar    T    C        0      0        2 
   1   chr1_84190262   Sample    T    C        0      0        2 
   1   chr1_84191136     AAsi    T    G        0      0        2 
   1   chr1_84191136     AKia    T    G        0      0        2 
   1   chr1_84191136     AOna    T    G        0      0        2 
   1   chr1_84191136     ASom    T    G        0      0        2 
   1   chr1_84191136     HCab    T    G        1      2        2 
   1   chr1_84191136     HPrz    T    G        1      2        2 
   1   chr1_84191136     ZBoe    T    G        0      0        2 
   1   chr1_84191136     ZGre    T    G        0      0        2 
   1   chr1_84191136     ZHar    T    G        0      0        2 
   1   chr1_84191136   Sample    T    G        1      2        2 
   1   chr1_84192590     AAsi    C    G        0      0        2 
   1   chr1_84192590     AKia    C    G        0      0        2 
   1   chr1_84192590     AOna    C    G        0      0        2 
   1   chr1_84192590     ASom    C    G        0      0        2 
   1   chr1_84192590     HCab    C    G      0.5      1        2 
   1   chr1_84192590     HPrz    C    G        1      2        2 
   1   chr1_84192590     ZBoe    C    G        0      0        2 
   1   chr1_84192590     ZGre    C    G        0      0        2 
   1   chr1_84192590     ZHar    C    G        0      0        2 
   1   chr1_84192590   Sample    C    G        0      0        2 
   1   chr1_84192768     AAsi    C    G        0      0        2 
   1   chr1_84192768     AKia    C    G        0      0        2 
   1   chr1_84192768     AOna    C    G        0      0        2 
   1   chr1_84192768     ASom    C    G        0      0        2 
   1   chr1_84192768     HCab    C    G      0.5      1        2 
   1   chr1_84192768     HPrz    C    G        0      0        2 
   1   chr1_84192768     ZBoe    C    G        0      0        2 
   1   chr1_84192768     ZGre    C    G        0      0        2 
   1   chr1_84192768     ZHar    C    G        0      0        2 
   1   chr1_84192768   Sample    C    G        0      0        2 
   1   chr1_84193960     AAsi    T    G        0      0        2 
   1   chr1_84193960     AKia    T    G        0      0        2 
   1   chr1_84193960     AOna    T    G        0      0        2 
   1   chr1_84193960     ASom    T    G        0      0        2 
   1   chr1_84193960     HCab    T    G        1      2        2 
   1   chr1_84193960     HPrz    T    G        1      2        2 
   1   chr1_84193960     ZBoe    T    G        0      0        2 
   1   chr1_84193960     ZGre    T    G        0      0        2 
   1   chr1_84193960     ZHar    T    G        0      0        2 
   1   chr1_84193960   Sample    T    G        1      2        2 
   1   chr1_84196666     AAsi    T    C        0      0        2 
   1   chr1_84196666     AKia    T    C        0      0        2 
   1   chr1_84196666     AOna    T    C        0      0        2 
   1   chr1_84196666     ASom    T    C        0      0        2 
   1   chr1_84196666     HCab    T    C        1      2        2 
   1   chr1_84196666     HPrz    T    C        1      2        2 
   1   chr1_84196666     ZBoe    T    C        1      2        2 
   1   chr1_84196666     ZGre    T    C        0      0        2 
   1   chr1_84196666     ZHar    T    C        0      0        2 
   1   chr1_84196666   Sample    T    C        1      2        2 
   1   chr1_84197564     AAsi    T    C        0      0        2 
   1   chr1_84197564     AKia    T    C      0.5      1        2 
   1   chr1_84197564     AOna    T    C        0      0        2 
   1   chr1_84197564     ASom    T    C        0      0        2 
   1   chr1_84197564     HCab    T    C        0      0        2 
   1   chr1_84197564     HPrz    T    C        0      0        2 
   1   chr1_84197564     ZBoe    T    C        0      0        2 
   1   chr1_84197564     ZGre    T    C        0      0        2 
   1   chr1_84197564     ZHar    T    C        0      0        2 
   1   chr1_84197564   Sample    T    C        0      0        2 
   1   chr1_84198895     AAsi    C    T        0      0        2 
   1   chr1_84198895     AKia    C    T        0      0        2 
   1   chr1_84198895     AOna    C    T        0      0        2 
   1   chr1_84198895     ASom    C    T        0      0        2 
   1   chr1_84198895     HCab    C    T        0      0        2 
   1   chr1_84198895     HPrz    C    T        0      0        2 
   1   chr1_84198895     ZBoe    C    T        0      0        2 
   1   chr1_84198895     ZGre    C    T        0      0        2 
   1   chr1_84198895     ZHar    C    T      0.5      1        2 
   1   chr1_84198895   Sample    C    T        0      0        2 
   1   chr1_84201039     AAsi    A    G        0      0        2 
   1   chr1_84201039     AKia    A    G        0      0        2 
   1   chr1_84201039     AOna    A    G        0      0        2 
   1   chr1_84201039     ASom    A    G        0      0        2 
   1   chr1_84201039     HCab    A    G        1      2        2 
   1   chr1_84201039     HPrz    A    G        1      2        2 
   1   chr1_84201039     ZBoe    A    G        0      0        2 
   1   chr1_84201039     ZGre    A    G        0      0        2 
   1   chr1_84201039     ZHar    A    G        0      0        2 
   1   chr1_84201039   Sample    A    G        1      2        2 
   1   chr1_84203095     AAsi    A    T        0      0        2 
   1   chr1_84203095     AKia    A    T      0.5      1        2 
   1   chr1_84203095     AOna    A    T        0      0        2 
   1   chr1_84203095     ASom    A    T        0      0        2 
   1   chr1_84203095     HCab    A    T        0      0        2 
   1   chr1_84203095     HPrz    A    T        0      0        2 
   1   chr1_84203095     ZBoe    A    T        0      0        2 
   1   chr1_84203095     ZGre    A    T        0      0        2 
   1   chr1_84203095     ZHar    A    T        0      0        2 
   1   chr1_84203095   Sample    A    T        0      0        2 
   1   chr1_84203623     AAsi    C    G        0      0        2 
   1   chr1_84203623     AKia    C    G        0      0        2 
   1   chr1_84203623     AOna    C    G        0      0        2 
   1   chr1_84203623     ASom    C    G        0      0        2 
   1   chr1_84203623     HCab    C    G        1      2        2 
   1   chr1_84203623     HPrz    C    G        1      2        2 
   1   chr1_84203623     ZBoe    C    G        0      0        2 
   1   chr1_84203623     ZGre    C    G        0      0        2 
   1   chr1_84203623     ZHar    C    G        0      0        2 
   1   chr1_84203623   Sample    C    G        1      2        2 
   1   chr1_84204560     AAsi    C    G        0      0        2 
   1   chr1_84204560     AKia    C    G        0      0        2 
   1   chr1_84204560     AOna    C    G        0      0        2 
   1   chr1_84204560     ASom    C    G        0      0        2 
   1   chr1_84204560     HCab    C    G        0      0        2 
   1   chr1_84204560     HPrz    C    G        0      0        2 
   1   chr1_84204560     ZBoe    C    G        0      0        2 
   1   chr1_84204560     ZGre    C    G        0      0        2 
   1   chr1_84204560     ZHar    C    G      0.5      1        2 
   1   chr1_84204560   Sample    C    G        0      0        2 
   1   chr1_84205108     AAsi    T    C      0.5      1        2 
   1   chr1_84205108     AKia    T    C        0      0        2 
   1   chr1_84205108     AOna    T    C      0.5      1        2 
   1   chr1_84205108     ASom    T    C        0      0        2 
   1   chr1_84205108     HCab    T    C        0      0        2 
   1   chr1_84205108     HPrz    T    C        0      0        2 
   1   chr1_84205108     ZBoe    T    C        0      0        2 
   1   chr1_84205108     ZGre    T    C        0      0        2 
   1   chr1_84205108     ZHar    T    C        0      0        2 
   1   chr1_84205108   Sample    T    C        0      0        2 
   1   chr1_84206733     AAsi    T    C        0      0        2 
   1   chr1_84206733     AKia    T    C        0      0        2 
   1   chr1_84206733     AOna    T    C      0.5      1        2 
   1   chr1_84206733     ASom    T    C        0      0        2 
   1   chr1_84206733     HCab    T    C        0      0        2 
   1   chr1_84206733     HPrz    T    C        0      0        2 
   1   chr1_84206733     ZBoe    T    C        0      0        2 
   1   chr1_84206733     ZGre    T    C        0      0        2 
   1   chr1_84206733     ZHar    T    C        0      0        2 
   1   chr1_84206733   Sample    T    C        1      2        2 
   1   chr1_84209784     AAsi    A    G        0      0        2 
   1   chr1_84209784     AKia    A    G        0      0        2 
   1   chr1_84209784     AOna    A    G        0      0        2 
   1   chr1_84209784     ASom    A    G        0      0        2 
   1   chr1_84209784     HCab    A    G        1      2        2 
   1   chr1_84209784     HPrz    A    G        1      2        2 
   1   chr1_84209784     ZBoe    A    G        0      0        2 
   1   chr1_84209784     ZGre    A    G        0      0        2 
   1   chr1_84209784     ZHar    A    G        0      0        2 
   1   chr1_84209784   Sample    A    G        1      2        2 
   1   chr1_84214097     AAsi    A    G        0      0        2 
   1   chr1_84214097     AKia    A    G        0      0        2 
   1   chr1_84214097     AOna    A    G        0      0        2 
   1   chr1_84214097     ASom    A    G        1      2        2 
   1   chr1_84214097     HCab    A    G        0      0        2 
   1   chr1_84214097     HPrz    A    G        0      0        2 
   1   chr1_84214097     ZBoe    A    G        0      0        2 
   1   chr1_84214097     ZGre    A    G        0      0        2 
   1   chr1_84214097     ZHar    A    G        0      0        2 
   1   chr1_84214097   Sample    A    G        0      0        2 
   1   chr1_84217434     AAsi    T    C      0.5      1        2 
   1   chr1_84217434     AKia    T    C        0      0        2 
   1   chr1_84217434     AOna    T    C        0      0        2 
   1   chr1_84217434     ASom    T    C        0      0        2 
   1   chr1_84217434     HCab    T    C        0      0        2 
   1   chr1_84217434     HPrz    T    C        0      0        2 
   1   chr1_84217434     ZBoe    T    C        0      0        2 
   1   chr1_84217434     ZGre    T    C        0      0        2 
   1   chr1_84217434     ZHar    T    C        0      0        2 
   1   chr1_84217434   Sample    T    C        0      0        2 
   1   chr1_84218016     AAsi    G    C        0      0        2 
   1   chr1_84218016     AKia    G    C        0      0        2 
   1   chr1_84218016     AOna    G    C        0      0        2 
   1   chr1_84218016     ASom    G    C        0      0        2 
   1   chr1_84218016     HCab    G    C        1      2        2 
   1   chr1_84218016     HPrz    G    C        1      2        2 
   1   chr1_84218016     ZBoe    G    C        0      0        2 
   1   chr1_84218016     ZGre    G    C        0      0        2 
   1   chr1_84218016     ZHar    G    C        0      0        2 
   1   chr1_84218016   Sample    G    C        1      2        2 
   1   chr1_84218837     AAsi    G    A        0      0        2 
   1   chr1_84218837     AKia    G    A        0      0        2 
   1   chr1_84218837     AOna    G    A        0      0        2 
   1   chr1_84218837     ASom    G    A        0      0        2 
   1   chr1_84218837     HCab    G    A        1      2        2 
   1   chr1_84218837     HPrz    G    A      0.5      1        2 
   1   chr1_84218837     ZBoe    G    A        0      0        2 
   1   chr1_84218837     ZGre    G    A        0      0        2 
   1   chr1_84218837     ZHar    G    A        0      0        2 
   1   chr1_84218837   Sample    G    A        0      0        2 
   1   chr1_84220395     AAsi    G    A        0      0        2 
   1   chr1_84220395     AKia    G    A      0.5      1        2 
   1   chr1_84220395     AOna    G    A        0      0        2 
   1   chr1_84220395     ASom    G    A        0      0        2 
   1   chr1_84220395     HCab    G    A        0      0        2 
   1   chr1_84220395     HPrz    G    A        0      0        2 
   1   chr1_84220395     ZBoe    G    A        0      0        2 
   1   chr1_84220395     ZGre    G    A        0      0        2 
   1   chr1_84220395     ZHar    G    A        0      0        2 
   1   chr1_84220395   Sample    G    A        0      0        2 
   1   chr1_84220427     AAsi    A    G        0      0        2 
   1   chr1_84220427     AKia    A    G        0      0        2 
   1   chr1_84220427     AOna    A    G        0      0        2 
   1   chr1_84220427     ASom    A    G        0      0        2 
   1   chr1_84220427     HCab    A    G        0      0        2 
   1   chr1_84220427     HPrz    A    G        0      0        2 
   1   chr1_84220427     ZBoe    A    G      0.5      1        2 
   1   chr1_84220427     ZGre    A    G        0      0        2 
   1   chr1_84220427     ZHar    A    G        0      0        2 
   1   chr1_84220427   Sample    A    G        0      0        2 
   1   chr1_84226473     AAsi    T    C        0      0        2 
   1   chr1_84226473     AKia    T    C        0      0        2 
   1   chr1_84226473     AOna    T    C      0.5      1        2 
   1   chr1_84226473     ASom    T    C        0      0        2 
   1   chr1_84226473     HCab    T    C        0      0        2 
   1   chr1_84226473     HPrz    T    C        0      0        2 
   1   chr1_84226473     ZBoe    T    C        0      0        2 
   1   chr1_84226473     ZGre    T    C        0      0        2 
   1   chr1_84226473     ZHar    T    C        0      0        2 
   1   chr1_84226473   Sample    T    C        0      0        2 
   1   chr1_84229053     AAsi    G    T        0      0        2 
   1   chr1_84229053     AKia    G    T        0      0        2 
   1   chr1_84229053     AOna    G    T        0      0        2 
   1   chr1_84229053     ASom    G    T        0      0        2 
   1   chr1_84229053     HCab    G    T        1      2        2 
   1   chr1_84229053     HPrz    G    T        1      2        2 
   1   chr1_84229053     ZBoe    G    T        0      0        2 
   1   chr1_84229053     ZGre    G    T        0      0        2 
   1   chr1_84229053     ZHar    G    T        0      0        2 
   1   chr1_84229053   Sample    G    T        1      2        2 
   1   chr1_84230428     AAsi    A    C        0      0        2 
   1   chr1_84230428     AKia    A    C        0      0        2 
   1   chr1_84230428     AOna    A    C        0      0        2 
   1   chr1_84230428     ASom    A    C        0      0        2 
   1   chr1_84230428     HCab    A    C        1      2        2 
   1   chr1_84230428     HPrz    A    C        1      2        2 
   1   chr1_84230428     ZBoe    A    C        0      0        2 
   1   chr1_84230428     ZGre    A    C        0      0        2 
   1   chr1_84230428     ZHar    A    C        0      0        2 
   1   chr1_84230428   Sample    A    C        1      2        2 
   1   chr1_84234349     AAsi    G    C        0      0        2 
   1   chr1_84234349     AKia    G    C        0      0        2 
   1   chr1_84234349     AOna    G    C        0      0        2 
   1   chr1_84234349     ASom    G    C        0      0        2 
   1   chr1_84234349     HCab    G    C        1      2        2 
   1   chr1_84234349     HPrz    G    C        1      2        2 
   1   chr1_84234349     ZBoe    G    C        0      0        2 
   1   chr1_84234349     ZGre    G    C        0      0        2 
   1   chr1_84234349     ZHar    G    C        0      0        2 
   1   chr1_84234349   Sample    G    C        1      2        2 
   1   chr1_84238902     AAsi    T    G      0.5      1        2 
   1   chr1_84238902     AKia    T    G        0      0        2 
   1   chr1_84238902     AOna    T    G        0      0        2 
   1   chr1_84238902     ASom    T    G        0      0        2 
   1   chr1_84238902     HCab    T    G        0      0        2 
   1   chr1_84238902     HPrz    T    G        0      0        2 
   1   chr1_84238902     ZBoe    T    G        0      0        2 
   1   chr1_84238902     ZGre    T    G        0      0        2 
   1   chr1_84238902     ZHar    T    G        0      0        2 
   1   chr1_84238902   Sample    T    G        0      0        2 
   1   chr1_84240992     AAsi    C    G        0      0        2 
   1   chr1_84240992     AKia    C    G        0      0        2 
   1   chr1_84240992     AOna    C    G        0      0        2 
   1   chr1_84240992     ASom    C    G        1      2        2 
   1   chr1_84240992     HCab    C    G        0      0        2 
   1   chr1_84240992     HPrz    C    G        0      0        2 
   1   chr1_84240992     ZBoe    C    G        0      0        2 
   1   chr1_84240992     ZGre    C    G        0      0        2 
   1   chr1_84240992     ZHar    C    G        0      0        2 
   1   chr1_84240992   Sample    C    G        0      0        2 
   1   chr1_84242580     AAsi    A    C        0      0        2 
   1   chr1_84242580     AKia    A    C        0      0        2 
   1   chr1_84242580     AOna    A    C      0.5      1        2 
   1   chr1_84242580     ASom    A    C        0      0        2 
   1   chr1_84242580     HCab    A    C        0      0        2 
   1   chr1_84242580     HPrz    A    C        0      0        2 
   1   chr1_84242580     ZBoe    A    C        0      0        2 
   1   chr1_84242580     ZGre    A    C        0      0        2 
   1   chr1_84242580     ZHar    A    C        0      0        2 
   1   chr1_84242580   Sample    A    C        0      0        2 
   1   chr1_84244964     AAsi    C    G        0      0        2 
   1   chr1_84244964     AKia    C    G        0      0        2 
   1   chr1_84244964     AOna    C    G        0      0        2 
   1   chr1_84244964     ASom    C    G        0      0        2 
   1   chr1_84244964     HCab    C    G        1      2        2 
   1   chr1_84244964     HPrz    C    G        1      2        2 
   1   chr1_84244964     ZBoe    C    G        0      0        2 
   1   chr1_84244964     ZGre    C    G        0      0        2 
   1   chr1_84244964     ZHar    C    G        0      0        2 
   1   chr1_84244964   Sample    C    G        1      2        2 
   1   chr1_84247419     AAsi    G    C      0.5      1        2 
   1   chr1_84247419     AKia    G    C        0      0        2 
   1   chr1_84247419     AOna    G    C        0      0        2 
   1   chr1_84247419     ASom    G    C        0      0        2 
   1   chr1_84247419     HCab    G    C        0      0        2 
   1   chr1_84247419     HPrz    G    C        0      0        2 
   1   chr1_84247419     ZBoe    G    C        0      0        2 
   1   chr1_84247419     ZGre    G    C        0      0        2 
   1   chr1_84247419     ZHar    G    C        0      0        2 
   1   chr1_84247419   Sample    G    C        0      0        2 
   1   chr1_84252879     AAsi    A    G        0      0        2 
   1   chr1_84252879     AKia    A    G        0      0        2 
   1   chr1_84252879     AOna    A    G        0      0        2 
   1   chr1_84252879     ASom    A    G        0      0        2 
   1   chr1_84252879     HCab    A    G        0      0        2 
   1   chr1_84252879     HPrz    A    G        0      0        2 
   1   chr1_84252879     ZBoe    A    G      0.5      1        2 
   1   chr1_84252879     ZGre    A    G        0      0        2 
   1   chr1_84252879     ZHar    A    G        0      0        2 
   1   chr1_84252879   Sample    A    G        0      0        2 
   1   chr1_84255056     AAsi    T    C        0      0        2 
   1   chr1_84255056     AKia    T    C        0      0        2 
   1   chr1_84255056     AOna    T    C        0      0        2 
   1   chr1_84255056     ASom    T    C        0      0        2 
   1   chr1_84255056     HCab    T    C        1      2        2 
   1   chr1_84255056     HPrz    T    C        1      2        2 
   1   chr1_84255056     ZBoe    T    C        0      0        2 
   1   chr1_84255056     ZGre    T    C        0      0        2 
   1   chr1_84255056     ZHar    T    C        0      0        2 
   1   chr1_84255056   Sample    T    C        1      2        2 
   1   chr1_84255899     AAsi    T    C        0      0        2 
   1   chr1_84255899     AKia    T    C        0      0        2 
   1   chr1_84255899     AOna    T    C        0      0        2 
   1   chr1_84255899     ASom    T    C        0      0        2 
   1   chr1_84255899     HCab    T    C        1      2        2 
   1   chr1_84255899     HPrz    T    C        1      2        2 
   1   chr1_84255899     ZBoe    T    C        0      0        2 
   1   chr1_84255899     ZGre    T    C        0      0        2 
   1   chr1_84255899     ZHar    T    C        0      0        2 
   1   chr1_84255899   Sample    T    C        1      2        2 
   1   chr1_84256605     AAsi    T    C        0      0        2 
   1   chr1_84256605     AKia    T    C        0      0        2 
   1   chr1_84256605     AOna    T    C        0      0        2 
   1   chr1_84256605     ASom    T    C        0      0        2 
   1   chr1_84256605     HCab    T    C        0      0        2 
   1   chr1_84256605     HPrz    T    C        0      0        2 
   1   chr1_84256605     ZBoe    T    C        0      0        2 
   1   chr1_84256605     ZGre    T    C        0      0        2 
   1   chr1_84256605     ZHar    T    C        1      2        2 
   1   chr1_84256605   Sample    T    C        0      0        2 
   1   chr1_84257895     AAsi    G    A        0      0        2 
   1   chr1_84257895     AKia    G    A        0      0        2 
   1   chr1_84257895     AOna    G    A        0      0        2 
   1   chr1_84257895     ASom    G    A        1      2        2 
   1   chr1_84257895     HCab    G    A        0      0        2 
   1   chr1_84257895     HPrz    G    A        0      0        2 
   1   chr1_84257895     ZBoe    G    A        0      0        2 
   1   chr1_84257895     ZGre    G    A        0      0        2 
   1   chr1_84257895     ZHar    G    A        0      0        2 
   1   chr1_84257895   Sample    G    A        0      0        2 
   1   chr1_84258310     AAsi    A    G        1      2        2 
   1   chr1_84258310     AKia    A    G      0.5      1        2 
   1   chr1_84258310     AOna    A    G        1      2        2 
   1   chr1_84258310     ASom    A    G        0      0        2 
   1   chr1_84258310     HCab    A    G        0      0        2 
   1   chr1_84258310     HPrz    A    G        0      0        2 
   1   chr1_84258310     ZBoe    A    G        0      0        2 
   1   chr1_84258310     ZGre    A    G      0.5      1        2 
   1   chr1_84258310     ZHar    A    G        0      0        2 
   1   chr1_84258310   Sample    A    G        0      0        2 
   1   chr1_84259590     AAsi    C    G        0      0        2 
   1   chr1_84259590     AKia    C    G        0      0        2 
   1   chr1_84259590     AOna    C    G        0      0        2 
   1   chr1_84259590     ASom    C    G        0      0        2 
   1   chr1_84259590     HCab    C    G        0      0        2 
   1   chr1_84259590     HPrz    C    G        0      0        2 
   1   chr1_84259590     ZBoe    C    G      0.5      1        2 
   1   chr1_84259590     ZGre    C    G        0      0        2 
   1   chr1_84259590     ZHar    C    G        0      0        2 
   1   chr1_84259590   Sample    C    G        0      0        2 
   1   chr1_84262119     AAsi    A    G        0      0        2 
   1   chr1_84262119     AKia    A    G        0      0        2 
   1   chr1_84262119     AOna    A    G        0      0        2 
   1   chr1_84262119     ASom    A    G        1      2        2 
   1   chr1_84262119     HCab    A    G        0      0        2 
   1   chr1_84262119     HPrz    A    G        0      0        2 
   1   chr1_84262119     ZBoe    A    G        0      0        2 
   1   chr1_84262119     ZGre    A    G        0      0        2 
   1   chr1_84262119     ZHar    A    G        0      0        2 
   1   chr1_84262119   Sample    A    G        0      0        2 
   1   chr1_84269084     AAsi    G    A        0      0        2 
   1   chr1_84269084     AKia    G    A      0.5      1        2 
   1   chr1_84269084     AOna    G    A      0.5      1        2 
   1   chr1_84269084     ASom    G    A        0      0        2 
   1   chr1_84269084     HCab    G    A        1      2        2 
   1   chr1_84269084     HPrz    G    A        1      2        2 
   1   chr1_84269084     ZBoe    G    A        0      0        2 
   1   chr1_84269084     ZGre    G    A        0      0        2 
   1   chr1_84269084     ZHar    G    A        0      0        2 
   1   chr1_84269084   Sample    G    A        1      2        2 
   1   chr1_84270427     AAsi    G    A        0      0        2 
   1   chr1_84270427     AKia    G    A        0      0        2 
   1   chr1_84270427     AOna    G    A        0      0        2 
   1   chr1_84270427     ASom    G    A        0      0        2 
   1   chr1_84270427     HCab    G    A        1      2        2 
   1   chr1_84270427     HPrz    G    A        1      2        2 
   1   chr1_84270427     ZBoe    G    A        0      0        2 
   1   chr1_84270427     ZGre    G    A        0      0        2 
   1   chr1_84270427     ZHar    G    A        0      0        2 
   1   chr1_84270427   Sample    G    A        1      2        2 
   1   chr1_84270971     AAsi    G    A        0      0        2 
   1   chr1_84270971     AKia    G    A        0      0        2 
   1   chr1_84270971     AOna    G    A        0      0        2 
   1   chr1_84270971     ASom    G    A        0      0        2 
   1   chr1_84270971     HCab    G    A        1      2        2 
   1   chr1_84270971     HPrz    G    A        1      2        2 
   1   chr1_84270971     ZBoe    G    A        0      0        2 
   1   chr1_84270971     ZGre    G    A        0      0        2 
   1   chr1_84270971     ZHar    G    A        0      0        2 
   1   chr1_84270971   Sample    G    A        1      2        2 
   1   chr1_84271127     AAsi    A    G        0      0        2 
   1   chr1_84271127     AKia    A    G        0      0        2 
   1   chr1_84271127     AOna    A    G        0      0        2 
   1   chr1_84271127     ASom    A    G        0      0        2 
   1   chr1_84271127     HCab    A    G        1      2        2 
   1   chr1_84271127     HPrz    A    G        1      2        2 
   1   chr1_84271127     ZBoe    A    G        0      0        2 
   1   chr1_84271127     ZGre    A    G        0      0        2 
   1   chr1_84271127     ZHar    A    G        0      0        2 
   1   chr1_84271127   Sample    A    G        1      2        2 
   1   chr1_84275914     AAsi    G    T        0      0        2 
   1   chr1_84275914     AKia    G    T        0      0        2 
   1   chr1_84275914     AOna    G    T        0      0        2 
   1   chr1_84275914     ASom    G    T        0      0        2 
   1   chr1_84275914     HCab    G    T        1      2        2 
   1   chr1_84275914     HPrz    G    T        1      2        2 
   1   chr1_84275914     ZBoe    G    T        0      0        2 
   1   chr1_84275914     ZGre    G    T        0      0        2 
   1   chr1_84275914     ZHar    G    T        0      0        2 
   1   chr1_84275914   Sample    G    T        1      2        2 
   1   chr1_84277590     AAsi    C    G        0      0        2 
   1   chr1_84277590     AKia    C    G        0      0        2 
   1   chr1_84277590     AOna    C    G        0      0        2 
   1   chr1_84277590     ASom    C    G        0      0        2 
   1   chr1_84277590     HCab    C    G        0      0        2 
   1   chr1_84277590     HPrz    C    G        0      0        2 
   1   chr1_84277590     ZBoe    C    G        0      0        2 
   1   chr1_84277590     ZGre    C    G        0      0        2 
   1   chr1_84277590     ZHar    C    G        1      2        2 
   1   chr1_84277590   Sample    C    G        0      0        2 
   1   chr1_84281880     AAsi    T    G      0.5      1        2 
   1   chr1_84281880     AKia    T    G        0      0        2 
   1   chr1_84281880     AOna    T    G        0      0        2 
   1   chr1_84281880     ASom    T    G        0      0        2 
   1   chr1_84281880     HCab    T    G        0      0        2 
   1   chr1_84281880     HPrz    T    G        0      0        2 
   1   chr1_84281880     ZBoe    T    G        0      0        2 
   1   chr1_84281880     ZGre    T    G        0      0        2 
   1   chr1_84281880     ZHar    T    G        0      0        2 
   1   chr1_84281880   Sample    T    G        0      0        2 
   1   chr1_84283835     AAsi    A    G        0      0        2 
   1   chr1_84283835     AKia    A    G        0      0        2 
   1   chr1_84283835     AOna    A    G        0      0        2 
   1   chr1_84283835     ASom    A    G        0      0        2 
   1   chr1_84283835     HCab    A    G        0      0        2 
   1   chr1_84283835     HPrz    A    G        0      0        2 
   1   chr1_84283835     ZBoe    A    G        0      0        2 
   1   chr1_84283835     ZGre    A    G        0      0        2 
   1   chr1_84283835     ZHar    A    G      0.5      1        2 
   1   chr1_84283835   Sample    A    G        0      0        2 
   1   chr1_84291044     AAsi    G    C        0      0        2 
   1   chr1_84291044     AKia    G    C        0      0        2 
   1   chr1_84291044     AOna    G    C        0      0        2 
   1   chr1_84291044     ASom    G    C        1      2        2 
   1   chr1_84291044     HCab    G    C        0      0        2 
   1   chr1_84291044     HPrz    G    C        0      0        2 
   1   chr1_84291044     ZBoe    G    C        0      0        2 
   1   chr1_84291044     ZGre    G    C        0      0        2 
   1   chr1_84291044     ZHar    G    C        0      0        2 
   1   chr1_84291044   Sample    G    C        0      0        2 
   1   chr1_84291556     AAsi    T    G        0      0        2 
   1   chr1_84291556     AKia    T    G        0      0        2 
   1   chr1_84291556     AOna    T    G        0      0        2 
   1   chr1_84291556     ASom    T    G        1      2        2 
   1   chr1_84291556     HCab    T    G        0      0        2 
   1   chr1_84291556     HPrz    T    G        0      0        2 
   1   chr1_84291556     ZBoe    T    G        0      0        2 
   1   chr1_84291556     ZGre    T    G        0      0        2 
   1   chr1_84291556     ZHar    T    G        0      0        2 
   1   chr1_84291556   Sample    T    G        0      0        2 
   1   chr1_84292173     AAsi    C    T        0      0        2 
   1   chr1_84292173     AKia    C    T        0      0        2 
   1   chr1_84292173     AOna    C    T        0      0        2 
   1   chr1_84292173     ASom    C    T        0      0        2 
   1   chr1_84292173     HCab    C    T        0      0        2 
   1   chr1_84292173     HPrz    C    T        0      0        2 
   1   chr1_84292173     ZBoe    C    T        0      0        2 
   1   chr1_84292173     ZGre    C    T        1      2        2 
   1   chr1_84292173     ZHar    C    T        0      0        2 
   1   chr1_84292173   Sample    C    T        0      0        2 
   1   chr1_84294102     AAsi    G    C        0      0        2 
   1   chr1_84294102     AKia    G    C        0      0        2 
   1   chr1_84294102     AOna    G    C      0.5      1        2 
   1   chr1_84294102     ASom    G    C        0      0        2 
   1   chr1_84294102     HCab    G    C        0      0        2 
   1   chr1_84294102     HPrz    G    C        0      0        2 
   1   chr1_84294102     ZBoe    G    C        0      0        2 
   1   chr1_84294102     ZGre    G    C        0      0        2 
   1   chr1_84294102     ZHar    G    C        0      0        2 
   1   chr1_84294102   Sample    G    C        0      0        2 
   1   chr1_84294103     AAsi    A    G        0      0        2 
   1   chr1_84294103     AKia    A    G        0      0        2 
   1   chr1_84294103     AOna    A    G        0      0        2 
   1   chr1_84294103     ASom    A    G        0      0        2 
   1   chr1_84294103     HCab    A    G        0      0        2 
   1   chr1_84294103     HPrz    A    G        0      0        2 
   1   chr1_84294103     ZBoe    A    G        0      0        2 
   1   chr1_84294103     ZGre    A    G        1      2        2 
   1   chr1_84294103     ZHar    A    G        0      0        2 
   1   chr1_84294103   Sample    A    G        0      0        2 
   1   chr1_84297903     AAsi    C    T        0      0        2 
   1   chr1_84297903     AKia    C    T        0      0        2 
   1   chr1_84297903     AOna    C    T        0      0        2 
   1   chr1_84297903     ASom    C    T        0      0        2 
   1   chr1_84297903     HCab    C    T        1      2        2 
   1   chr1_84297903     HPrz    C    T        1      2        2 
   1   chr1_84297903     ZBoe    C    T        0      0        2 
   1   chr1_84297903     ZGre    C    T        0      0        2 
   1   chr1_84297903     ZHar    C    T        0      0        2 
   1   chr1_84297903   Sample    C    T        1      2        2 
   1   chr1_84298129     AAsi    C    T        0      0        2 
   1   chr1_84298129     AKia    C    T        0      0        2 
   1   chr1_84298129     AOna    C    T        0      0        2 
   1   chr1_84298129     ASom    C    T        0      0        2 
   1   chr1_84298129     HCab    C    T        1      2        2 
   1   chr1_84298129     HPrz    C    T        1      2        2 
   1   chr1_84298129     ZBoe    C    T        0      0        2 
   1   chr1_84298129     ZGre    C    T        0      0        2 
   1   chr1_84298129     ZHar    C    T        0      0        2 
   1   chr1_84298129   Sample    C    T        1      2        2 
   1   chr1_84300484     AAsi    A    G      0.5      1        2 
   1   chr1_84300484     AKia    A    G        0      0        2 
   1   chr1_84300484     AOna    A    G        0      0        2 
   1   chr1_84300484     ASom    A    G        0      0        2 
   1   chr1_84300484     HCab    A    G        0      0        2 
   1   chr1_84300484     HPrz    A    G        0      0        2 
   1   chr1_84300484     ZBoe    A    G        0      0        2 
   1   chr1_84300484     ZGre    A    G        0      0        2 
   1   chr1_84300484     ZHar    A    G        0      0        2 
   1   chr1_84300484   Sample    A    G        0      0        2 
   1   chr1_84308350     AAsi    C    T        0      0        2 
   1   chr1_84308350     AKia    C    T        0      0        2 
   1   chr1_84308350     AOna    C    T        0      0        2 
   1   chr1_84308350     ASom    C    T        0      0        2 
   1   chr1_84308350     HCab    C    T        1      2        2 
   1   chr1_84308350     HPrz    C    T        1      2        2 
   1   chr1_84308350     ZBoe    C    T        0      0        2 
   1   chr1_84308350     ZGre    C    T        0      0        2 
   1   chr1_84308350     ZHar    C    T        0      0        2 
   1   chr1_84308350   Sample    C    T        1      2        2 
   1   chr1_84309743     AAsi    G    C        0      0        2 
   1   chr1_84309743     AKia    G    C        0      0        2 
   1   chr1_84309743     AOna    G    C        0      0        2 
   1   chr1_84309743     ASom    G    C        0      0        2 
   1   chr1_84309743     HCab    G    C        0      0        2 
   1   chr1_84309743     HPrz    G    C        0      0        2 
   1   chr1_84309743     ZBoe    G    C        0      0        2 
   1   chr1_84309743     ZGre    G    C        0      0        2 
   1   chr1_84309743     ZHar    G    C      0.5      1        2 
   1   chr1_84309743   Sample    G    C        0      0        2 
   1   chr1_84317100     AAsi    G    A        0      0        2 
   1   chr1_84317100     AKia    G    A        0      0        2 
   1   chr1_84317100     AOna    G    A        0      0        2 
   1   chr1_84317100     ASom    G    A        0      0        2 
   1   chr1_84317100     HCab    G    A        0      0        2 
   1   chr1_84317100     HPrz    G    A        0      0        2 
   1   chr1_84317100     ZBoe    G    A        0      0        2 
   1   chr1_84317100     ZGre    G    A        1      2        2 
   1   chr1_84317100     ZHar    G    A        0      0        2 
   1   chr1_84317100   Sample    G    A        0      0        2 
   1   chr1_84322779     AAsi    C    G        0      0        2 
   1   chr1_84322779     AKia    C    G        0      0        2 
   1   chr1_84322779     AOna    C    G      0.5      1        2 
   1   chr1_84322779     ASom    C    G        0      0        2 
   1   chr1_84322779     HCab    C    G        0      0        2 
   1   chr1_84322779     HPrz    C    G        0      0        2 
   1   chr1_84322779     ZBoe    C    G        0      0        2 
   1   chr1_84322779     ZGre    C    G        0      0        2 
   1   chr1_84322779     ZHar    C    G        0      0        2 
   1   chr1_84322779   Sample    C    G        0      0        2 
   1   chr1_84324509     AAsi    T    C        0      0        2 
   1   chr1_84324509     AKia    T    C        0      0        2 
   1   chr1_84324509     AOna    T    C        0      0        2 
   1   chr1_84324509     ASom    T    C        0      0        2 
   1   chr1_84324509     HCab    T    C        0      0        2 
   1   chr1_84324509     HPrz    T    C        0      0        2 
   1   chr1_84324509     ZBoe    T    C        0      0        2 
   1   chr1_84324509     ZGre    T    C        1      2        2 
   1   chr1_84324509     ZHar    T    C        0      0        2 
   1   chr1_84324509   Sample    T    C        1      2        2 
   1   chr1_84329423     AAsi    T    C        0      0        2 
   1   chr1_84329423     AKia    T    C        0      0        2 
   1   chr1_84329423     AOna    T    C        0      0        2 
   1   chr1_84329423     ASom    T    C        0      0        2 
   1   chr1_84329423     HCab    T    C      0.5      1        2 
   1   chr1_84329423     HPrz    T    C        0      0        2 
   1   chr1_84329423     ZBoe    T    C        0      0        2 
   1   chr1_84329423     ZGre    T    C        0      0        2 
   1   chr1_84329423     ZHar    T    C        1      2        2 
   1   chr1_84329423   Sample    T    C        0      0        2 
   1   chr1_84335262     AAsi    T    C        0      0        2 
   1   chr1_84335262     AKia    T    C        0      0        2 
   1   chr1_84335262     AOna    T    C        0      0        2 
   1   chr1_84335262     ASom    T    C        0      0        2 
   1   chr1_84335262     HCab    T    C        1      2        2 
   1   chr1_84335262     HPrz    T    C        1      2        2 
   1   chr1_84335262     ZBoe    T    C        0      0        2 
   1   chr1_84335262     ZGre    T    C        0      0        2 
   1   chr1_84335262     ZHar    T    C        0      0        2 
   1   chr1_84335262   Sample    T    C        1      2        2 
   1   chr1_84336796     AAsi    A    C        0      0        2 
   1   chr1_84336796     AKia    A    C        0      0        2 
   1   chr1_84336796     AOna    A    C        0      0        2 
   1   chr1_84336796     ASom    A    C        0      0        2 
   1   chr1_84336796     HCab    A    C        0      0        2 
   1   chr1_84336796     HPrz    A    C        0      0        2 
   1   chr1_84336796     ZBoe    A    C      0.5      1        2 
   1   chr1_84336796     ZGre    A    C        0      0        2 
   1   chr1_84336796     ZHar    A    C        1      2        2 
   1   chr1_84336796   Sample    A    C        0      0        2 
   1   chr1_84338257     AAsi    C    G        0      0        2 
   1   chr1_84338257     AKia    C    G        0      0        2 
   1   chr1_84338257     AOna    C    G        0      0        2 
   1   chr1_84338257     ASom    C    G        0      0        2 
   1   chr1_84338257     HCab    C    G        0      0        2 
   1   chr1_84338257     HPrz    C    G        0      0        2 
   1   chr1_84338257     ZBoe    C    G      0.5      1        2 
   1   chr1_84338257     ZGre    C    G        0      0        2 
   1   chr1_84338257     ZHar    C    G        0      0        2 
   1   chr1_84338257   Sample    C    G        0      0        2 
   1   chr1_84339366     AAsi    C    T        0      0        2 
   1   chr1_84339366     AKia    C    T        0      0        2 
   1   chr1_84339366     AOna    C    T        0      0        2 
   1   chr1_84339366     ASom    C    T        0      0        2 
   1   chr1_84339366     HCab    C    T        1      2        2 
   1   chr1_84339366     HPrz    C    T        1      2        2 
   1   chr1_84339366     ZBoe    C    T        0      0        2 
   1   chr1_84339366     ZGre    C    T        0      0        2 
   1   chr1_84339366     ZHar    C    T        0      0        2 
   1   chr1_84339366   Sample    C    T        1      2        2 
   1   chr1_84345146     AAsi    T    C      0.5      1        2 
   1   chr1_84345146     AKia    T    C        0      0        2 
   1   chr1_84345146     AOna    T    C        0      0        2 
   1   chr1_84345146     ASom    T    C        0      0        2 
   1   chr1_84345146     HCab    T    C        0      0        2 
   1   chr1_84345146     HPrz    T    C        0      0        2 
   1   chr1_84345146     ZBoe    T    C        0      0        2 
   1   chr1_84345146     ZGre    T    C        0      0        2 
   1   chr1_84345146     ZHar    T    C        0      0        2 
   1   chr1_84345146   Sample    T    C        0      0        2 
   1   chr1_84345503     AAsi    T    G        0      0        2 
   1   chr1_84345503     AKia    T    G      0.5      1        2 
   1   chr1_84345503     AOna    T    G        0      0        2 
   1   chr1_84345503     ASom    T    G        0      0        2 
   1   chr1_84345503     HCab    T    G        0      0        2 
   1   chr1_84345503     HPrz    T    G        0      0        2 
   1   chr1_84345503     ZBoe    T    G        0      0        2 
   1   chr1_84345503     ZGre    T    G        0      0        2 
   1   chr1_84345503     ZHar    T    G        0      0        2 
   1   chr1_84345503   Sample    T    G        0      0        2 
   1   chr1_84345761     AAsi    T    C        0      0        2 
   1   chr1_84345761     AKia    T    C        0      0        2 
   1   chr1_84345761     AOna    T    C      0.5      1        2 
   1   chr1_84345761     ASom    T    C        0      0        2 
   1   chr1_84345761     HCab    T    C        0      0        2 
   1   chr1_84345761     HPrz    T    C        0      0        2 
   1   chr1_84345761     ZBoe    T    C        0      0        2 
   1   chr1_84345761     ZGre    T    C        0      0        2 
   1   chr1_84345761     ZHar    T    C        0      0        2 
   1   chr1_84345761   Sample    T    C        0      0        2 
   1   chr1_84345999     AAsi    A    G        0      0        2 
   1   chr1_84345999     AKia    A    G        0      0        2 
   1   chr1_84345999     AOna    A    G        0      0        2 
   1   chr1_84345999     ASom    A    G        0      0        2 
   1   chr1_84345999     HCab    A    G        0      0        2 
   1   chr1_84345999     HPrz    A    G        0      0        2 
   1   chr1_84345999     ZBoe    A    G        0      0        2 
   1   chr1_84345999     ZGre    A    G        0      0        2 
   1   chr1_84345999     ZHar    A    G        1      2        2 
   1   chr1_84345999   Sample    A    G        0      0        2 
   1   chr1_84347087     AAsi    G    A        0      0        2 
   1   chr1_84347087     AKia    G    A        0      0        2 
   1   chr1_84347087     AOna    G    A        0      0        2 
   1   chr1_84347087     ASom    G    A        0      0        2 
   1   chr1_84347087     HCab    G    A        0      0        2 
   1   chr1_84347087     HPrz    G    A        0      0        2 
   1   chr1_84347087     ZBoe    G    A        0      0        2 
   1   chr1_84347087     ZGre    G    A        0      0        2 
   1   chr1_84347087     ZHar    G    A        1      2        2 
   1   chr1_84347087   Sample    G    A        0      0        2 
   1   chr1_84348788     AAsi    C    T        0      0        2 
   1   chr1_84348788     AKia    C    T        0      0        2 
   1   chr1_84348788     AOna    C    T      0.5      1        2 
   1   chr1_84348788     ASom    C    T        0      0        2 
   1   chr1_84348788     HCab    C    T        0      0        2 
   1   chr1_84348788     HPrz    C    T        0      0        2 
   1   chr1_84348788     ZBoe    C    T        0      0        2 
   1   chr1_84348788     ZGre    C    T        0      0        2 
   1   chr1_84348788     ZHar    C    T        0      0        2 
   1   chr1_84348788   Sample    C    T        0      0        2 
   1   chr1_84351776     AAsi    C    T        0      0        2 
   1   chr1_84351776     AKia    C    T        0      0        2 
   1   chr1_84351776     AOna    C    T        0      0        2 
   1   chr1_84351776     ASom    C    T        0      0        2 
   1   chr1_84351776     HCab    C    T        1      2        2 
   1   chr1_84351776     HPrz    C    T        1      2        2 
   1   chr1_84351776     ZBoe    C    T        0      0        2 
   1   chr1_84351776     ZGre    C    T        0      0        2 
   1   chr1_84351776     ZHar    C    T        0      0        2 
   1   chr1_84351776   Sample    C    T        1      2        2 
   1   chr1_84353194     AAsi    T    C        0      0        2 
   1   chr1_84353194     AKia    T    C      0.5      1        2 
   1   chr1_84353194     AOna    T    C        0      0        2 
   1   chr1_84353194     ASom    T    C        0      0        2 
   1   chr1_84353194     HCab    T    C        0      0        2 
   1   chr1_84353194     HPrz    T    C        0      0        2 
   1   chr1_84353194     ZBoe    T    C        0      0        2 
   1   chr1_84353194     ZGre    T    C        0      0        2 
   1   chr1_84353194     ZHar    T    C        0      0        2 
   1   chr1_84353194   Sample    T    C        0      0        2 
   1   chr1_84353721     AAsi    T    C        0      0        2 
   1   chr1_84353721     AKia    T    C        0      0        2 
   1   chr1_84353721     AOna    T    C        0      0        2 
   1   chr1_84353721     ASom    T    C        0      0        2 
   1   chr1_84353721     HCab    T    C        0      0        2 
   1   chr1_84353721     HPrz    T    C        0      0        2 
   1   chr1_84353721     ZBoe    T    C        0      0        2 
   1   chr1_84353721     ZGre    T    C        0      0        2 
   1   chr1_84353721     ZHar    T    C        1      2        2 
   1   chr1_84353721   Sample    T    C        0      0        2 
   1   chr1_84354428     AAsi    C    A        0      0        2 
   1   chr1_84354428     AKia    C    A        0      0        2 
   1   chr1_84354428     AOna    C    A        0      0        2 
   1   chr1_84354428     ASom    C    A        0      0        2 
   1   chr1_84354428     HCab    C    A        0      0        2 
   1   chr1_84354428     HPrz    C    A        0      0        2 
   1   chr1_84354428     ZBoe    C    A        0      0        2 
   1   chr1_84354428     ZGre    C    A        1      2        2 
   1   chr1_84354428     ZHar    C    A        0      0        2 
   1   chr1_84354428   Sample    C    A        0      0        2 
   1   chr1_84357851     AAsi    T    C        0      0        2 
   1   chr1_84357851     AKia    T    C        0      0        2 
   1   chr1_84357851     AOna    T    C        0      0        2 
   1   chr1_84357851     ASom    T    C        0      0        2 
   1   chr1_84357851     HCab    T    C        0      0        2 
   1   chr1_84357851     HPrz    T    C        0      0        2 
   1   chr1_84357851     ZBoe    T    C        0      0        2 
   1   chr1_84357851     ZGre    T    C        0      0        2 
   1   chr1_84357851     ZHar    T    C      0.5      1        2 
   1   chr1_84357851   Sample    T    C        0      0        2 
   1   chr1_84358068     AAsi    A    G        0      0        2 
   1   chr1_84358068     AKia    A    G        0      0        2 
   1   chr1_84358068     AOna    A    G        0      0        2 
   1   chr1_84358068     ASom    A    G        0      0        2 
   1   chr1_84358068     HCab    A    G        1      2        2 
   1   chr1_84358068     HPrz    A    G        1      2        2 
   1   chr1_84358068     ZBoe    A    G        0      0        2 
   1   chr1_84358068     ZGre    A    G        0      0        2 
   1   chr1_84358068     ZHar    A    G        0      0        2 
   1   chr1_84358068   Sample    A    G        1      2        2 
   1   chr1_84358416     AAsi    G    A        0      0        2 
   1   chr1_84358416     AKia    G    A        0      0        2 
   1   chr1_84358416     AOna    G    A        0      0        2 
   1   chr1_84358416     ASom    G    A        0      0        2 
   1   chr1_84358416     HCab    G    A        1      2        2 
   1   chr1_84358416     HPrz    G    A        1      2        2 
   1   chr1_84358416     ZBoe    G    A        0      0        2 
   1   chr1_84358416     ZGre    G    A        0      0        2 
   1   chr1_84358416     ZHar    G    A        0      0        2 
   1   chr1_84358416   Sample    G    A        1      2        2 
   1   chr1_84361899     AAsi    C    T      0.5      1        2 
   1   chr1_84361899     AKia    C    T        0      0        2 
   1   chr1_84361899     AOna    C    T        0      0        2 
   1   chr1_84361899     ASom    C    T        1      2        2 
   1   chr1_84361899     HCab    C    T        0      0        2 
   1   chr1_84361899     HPrz    C    T        0      0        2 
   1   chr1_84361899     ZBoe    C    T        0      0        2 
   1   chr1_84361899     ZGre    C    T        0      0        2 
   1   chr1_84361899     ZHar    C    T        0      0        2 
   1   chr1_84361899   Sample    C    T        0      0        2 
   1   chr1_84366074     AAsi    A    G        0      0        2 
   1   chr1_84366074     AKia    A    G        1      2        2 
   1   chr1_84366074     AOna    A    G      0.5      1        2 
   1   chr1_84366074     ASom    A    G        0      0        2 
   1   chr1_84366074     HCab    A    G        0      0        2 
   1   chr1_84366074     HPrz    A    G        0      0        2 
   1   chr1_84366074     ZBoe    A    G        0      0        2 
   1   chr1_84366074     ZGre    A    G        0      0        2 
   1   chr1_84366074     ZHar    A    G        0      0        2 
   1   chr1_84366074   Sample    A    G        0      0        2 
   1   chr1_84366182     AAsi    C    G        0      0        2 
   1   chr1_84366182     AKia    C    G        1      2        2 
   1   chr1_84366182     AOna    C    G        0      0        2 
   1   chr1_84366182     ASom    C    G        0      0        2 
   1   chr1_84366182     HCab    C    G        0      0        2 
   1   chr1_84366182     HPrz    C    G        0      0        2 
   1   chr1_84366182     ZBoe    C    G        0      0        2 
   1   chr1_84366182     ZGre    C    G        0      0        2 
   1   chr1_84366182     ZHar    C    G        0      0        2 
   1   chr1_84366182   Sample    C    G        0      0        2 
   1   chr1_84367231     AAsi    C    T        0      0        2 
   1   chr1_84367231     AKia    C    T        0      0        2 
   1   chr1_84367231     AOna    C    T        0      0        2 
   1   chr1_84367231     ASom    C    T        0      0        2 
   1   chr1_84367231     HCab    C    T        0      0        2 
   1   chr1_84367231     HPrz    C    T        1      2        2 
   1   chr1_84367231     ZBoe    C    T        0      0        2 
   1   chr1_84367231     ZGre    C    T        0      0        2 
   1   chr1_84367231     ZHar    C    T        0      0        2 
   1   chr1_84367231   Sample    C    T        0      0        2 
   1   chr1_84371506     AAsi    A    G        0      0        2 
   1   chr1_84371506     AKia    A    G        0      0        2 
   1   chr1_84371506     AOna    A    G        0      0        2 
   1   chr1_84371506     ASom    A    G        0      0        2 
   1   chr1_84371506     HCab    A    G        0      0        2 
   1   chr1_84371506     HPrz    A    G        0      0        2 
   1   chr1_84371506     ZBoe    A    G        0      0        2 
   1   chr1_84371506     ZGre    A    G        1      2        2 
   1   chr1_84371506     ZHar    A    G        0      0        2 
   1   chr1_84371506   Sample    A    G        0      0        2 
   1   chr1_84374583     AAsi    G    A        0      0        2 
   1   chr1_84374583     AKia    G    A        0      0        2 
   1   chr1_84374583     AOna    G    A        0      0        2 
   1   chr1_84374583     ASom    G    A        0      0        2 
   1   chr1_84374583     HCab    G    A        0      0        2 
   1   chr1_84374583     HPrz    G    A        0      0        2 
   1   chr1_84374583     ZBoe    G    A      0.5      1        2 
   1   chr1_84374583     ZGre    G    A        0      0        2 
   1   chr1_84374583     ZHar    G    A        0      0        2 
   1   chr1_84374583   Sample    G    A        0      0        2 
   1   chr1_84380614     AAsi    A    C        0      0        2 
   1   chr1_84380614     AKia    A    C        0      0        2 
   1   chr1_84380614     AOna    A    C        1      2        2 
   1   chr1_84380614     ASom    A    C        0      0        2 
   1   chr1_84380614     HCab    A    C        0      0        2 
   1   chr1_84380614     HPrz    A    C        0      0        2 
   1   chr1_84380614     ZBoe    A    C        0      0        2 
   1   chr1_84380614     ZGre    A    C        0      0        2 
   1   chr1_84380614     ZHar    A    C        0      0        2 
   1   chr1_84380614   Sample    A    C        0      0        2 
   1   chr1_84391605     AAsi    C    T        0      0        2 
   1   chr1_84391605     AKia    C    T        0      0        2 
   1   chr1_84391605     AOna    C    T      0.5      1        2 
   1   chr1_84391605     ASom    C    T        0      0        2 
   1   chr1_84391605     HCab    C    T        0      0        2 
   1   chr1_84391605     HPrz    C    T        0      0        2 
   1   chr1_84391605     ZBoe    C    T        0      0        2 
   1   chr1_84391605     ZGre    C    T        0      0        2 
   1   chr1_84391605     ZHar    C    T        0      0        2 
   1   chr1_84391605   Sample    C    T        0      0        2 
   1   chr1_84395335     AAsi    A    T        0      0        2 
   1   chr1_84395335     AKia    A    T        0      0        2 
   1   chr1_84395335     AOna    A    T      0.5      1        2 
   1   chr1_84395335     ASom    A    T        0      0        2 
   1   chr1_84395335     HCab    A    T        0      0        2 
   1   chr1_84395335     HPrz    A    T        0      0        2 
   1   chr1_84395335     ZBoe    A    T        0      0        2 
   1   chr1_84395335     ZGre    A    T        0      0        2 
   1   chr1_84395335     ZHar    A    T        0      0        2 
   1   chr1_84395335   Sample    A    T        0      0        2 
   1   chr1_84395608     AAsi    A    G        1      2        2 
   1   chr1_84395608     AKia    A    G        1      2        2 
   1   chr1_84395608     AOna    A    G        1      2        2 
   1   chr1_84395608     ASom    A    G        1      2        2 
   1   chr1_84395608     HCab    A    G        0      0        2 
   1   chr1_84395608     HPrz    A    G        0      0        2 
   1   chr1_84395608     ZBoe    A    G        0      0        2 
   1   chr1_84395608     ZGre    A    G        0      0        2 
   1   chr1_84395608     ZHar    A    G        0      0        2 
   1   chr1_84395608   Sample    A    G        0      0        2 
   1   chr1_84398402     AAsi    A    G        0      0        2 
   1   chr1_84398402     AKia    A    G        0      0        2 
   1   chr1_84398402     AOna    A    G        0      0        2 
   1   chr1_84398402     ASom    A    G        0      0        2 
   1   chr1_84398402     HCab    A    G        1      2        2 
   1   chr1_84398402     HPrz    A    G        1      2        2 
   1   chr1_84398402     ZBoe    A    G        0      0        2 
   1   chr1_84398402     ZGre    A    G        0      0        2 
   1   chr1_84398402     ZHar    A    G        0      0        2 
   1   chr1_84398402   Sample    A    G        1      2        2 
   1   chr1_84404661     AAsi    C    T        0      0        2 
   1   chr1_84404661     AKia    C    T        0      0        2 
   1   chr1_84404661     AOna    C    T        0      0        2 
   1   chr1_84404661     ASom    C    T        0      0        2 
   1   chr1_84404661     HCab    C    T        1      2        2 
   1   chr1_84404661     HPrz    C    T        1      2        2 
   1   chr1_84404661     ZBoe    C    T        0      0        2 
   1   chr1_84404661     ZGre    C    T        0      0        2 
   1   chr1_84404661     ZHar    C    T        0      0        2 
   1   chr1_84404661   Sample    C    T        1      2        2 
   1   chr1_84405728     AAsi    G    A        0      0        2 
   1   chr1_84405728     AKia    G    A      0.5      1        2 
   1   chr1_84405728     AOna    G    A        0      0        2 
   1   chr1_84405728     ASom    G    A        0      0        2 
   1   chr1_84405728     HCab    G    A        0      0        2 
   1   chr1_84405728     HPrz    G    A        0      0        2 
   1   chr1_84405728     ZBoe    G    A        0      0        2 
   1   chr1_84405728     ZGre    G    A        0      0        2 
   1   chr1_84405728     ZHar    G    A        0      0        2 
   1   chr1_84405728   Sample    G    A        0      0        2 
   1   chr1_84414242     AAsi    T    C      0.5      1        2 
   1   chr1_84414242     AKia    T    C        0      0        2 
   1   chr1_84414242     AOna    T    C        0      0        2 
   1   chr1_84414242     ASom    T    C        0      0        2 
   1   chr1_84414242     HCab    T    C        0      0        2 
   1   chr1_84414242     HPrz    T    C        0      0        2 
   1   chr1_84414242     ZBoe    T    C        0      0        2 
   1   chr1_84414242     ZGre    T    C        0      0        2 
   1   chr1_84414242     ZHar    T    C        0      0        2 
   1   chr1_84414242   Sample    T    C        0      0        2 
   1   chr1_84414737     AAsi    A    C        0      0        2 
   1   chr1_84414737     AKia    A    C        0      0        2 
   1   chr1_84414737     AOna    A    C        0      0        2 
   1   chr1_84414737     ASom    A    C        0      0        2 
   1   chr1_84414737     HCab    A    C        1      2        2 
   1   chr1_84414737     HPrz    A    C        1      2        2 
   1   chr1_84414737     ZBoe    A    C        0      0        2 
   1   chr1_84414737     ZGre    A    C        0      0        2 
   1   chr1_84414737     ZHar    A    C        0      0        2 
   1   chr1_84414737   Sample    A    C        1      2        2 
   1   chr1_84415351     AAsi    C    T        0      0        2 
   1   chr1_84415351     AKia    C    T        0      0        2 
   1   chr1_84415351     AOna    C    T        0      0        2 
   1   chr1_84415351     ASom    C    T        0      0        2 
   1   chr1_84415351     HCab    C    T        0      0        2 
   1   chr1_84415351     HPrz    C    T        0      0        2 
   1   chr1_84415351     ZBoe    C    T        0      0        2 
   1   chr1_84415351     ZGre    C    T      0.5      1        2 
   1   chr1_84415351     ZHar    C    T        0      0        2 
   1   chr1_84415351   Sample    C    T        0      0        2 
   1   chr1_84416843     AAsi    C    A        0      0        2 
   1   chr1_84416843     AKia    C    A      0.5      1        2 
   1   chr1_84416843     AOna    C    A      0.5      1        2 
   1   chr1_84416843     ASom    C    A        0      0        2 
   1   chr1_84416843     HCab    C    A        0      0        2 
   1   chr1_84416843     HPrz    C    A        0      0        2 
   1   chr1_84416843     ZBoe    C    A        0      0        2 
   1   chr1_84416843     ZGre    C    A        0      0        2 
   1   chr1_84416843     ZHar    C    A        0      0        2 
   1   chr1_84416843   Sample    C    A        0      0        2 
   1   chr1_84420352     AAsi    A    G        0      0        2 
   1   chr1_84420352     AKia    A    G        0      0        2 
   1   chr1_84420352     AOna    A    G      0.5      1        2 
   1   chr1_84420352     ASom    A    G        0      0        2 
   1   chr1_84420352     HCab    A    G        0      0        2 
   1   chr1_84420352     HPrz    A    G        0      0        2 
   1   chr1_84420352     ZBoe    A    G        0      0        2 
   1   chr1_84420352     ZGre    A    G        0      0        2 
   1   chr1_84420352     ZHar    A    G        0      0        2 
   1   chr1_84420352   Sample    A    G        0      0        2 
   1   chr1_84422831     AAsi    A    G        1      2        2 
   1   chr1_84422831     AKia    A    G        0      0        2 
   1   chr1_84422831     AOna    A    G        0      0        2 
   1   chr1_84422831     ASom    A    G        1      2        2 
   1   chr1_84422831     HCab    A    G        0      0        2 
   1   chr1_84422831     HPrz    A    G        0      0        2 
   1   chr1_84422831     ZBoe    A    G        1      2        2 
   1   chr1_84422831     ZGre    A    G        1      2        2 
   1   chr1_84422831     ZHar    A    G        1      2        2 
   1   chr1_84422831   Sample    A    G        0      0        2 
   1   chr1_84429597     AAsi    A    G        0      0        2 
   1   chr1_84429597     AKia    A    G        0      0        2 
   1   chr1_84429597     AOna    A    G      0.5      1        2 
   1   chr1_84429597     ASom    A    G        0      0        2 
   1   chr1_84429597     HCab    A    G        0      0        2 
   1   chr1_84429597     HPrz    A    G        0      0        2 
   1   chr1_84429597     ZBoe    A    G        0      0        2 
   1   chr1_84429597     ZGre    A    G        0      0        2 
   1   chr1_84429597     ZHar    A    G        0      0        2 
   1   chr1_84429597   Sample    A    G        0      0        2 
   1   chr1_84432658     AAsi    T    C        0      0        2 
   1   chr1_84432658     AKia    T    C        0      0        2 
   1   chr1_84432658     AOna    T    C        0      0        2 
   1   chr1_84432658     ASom    T    C        1      2        2 
   1   chr1_84432658     HCab    T    C        0      0        2 
   1   chr1_84432658     HPrz    T    C        0      0        2 
   1   chr1_84432658     ZBoe    T    C        0      0        2 
   1   chr1_84432658     ZGre    T    C        0      0        2 
   1   chr1_84432658     ZHar    T    C        0      0        2 
   1   chr1_84432658   Sample    T    C        0      0        2 
   1   chr1_84432787     AAsi    A    G        0      0        2 
   1   chr1_84432787     AKia    A    G        0      0        2 
   1   chr1_84432787     AOna    A    G        1      2        2 
   1   chr1_84432787     ASom    A    G        0      0        2 
   1   chr1_84432787     HCab    A    G        0      0        2 
   1   chr1_84432787     HPrz    A    G        0      0        2 
   1   chr1_84432787     ZBoe    A    G        0      0        2 
   1   chr1_84432787     ZGre    A    G        0      0        2 
   1   chr1_84432787     ZHar    A    G        0      0        2 
   1   chr1_84432787   Sample    A    G        0      0        2 
   1   chr1_84433073     AAsi    A    G        0      0        2 
   1   chr1_84433073     AKia    A    G        0      0        2 
   1   chr1_84433073     AOna    A    G        0      0        2 
   1   chr1_84433073     ASom    A    G        0      0        2 
   1   chr1_84433073     HCab    A    G        1      2        2 
   1   chr1_84433073     HPrz    A    G        1      2        2 
   1   chr1_84433073     ZBoe    A    G        0      0        2 
   1   chr1_84433073     ZGre    A    G        0      0        2 
   1   chr1_84433073     ZHar    A    G        0      0        2 
   1   chr1_84433073   Sample    A    G        1      2        2 
   1   chr1_84434999     AAsi    T    C        0      0        2 
   1   chr1_84434999     AKia    T    C        0      0        2 
   1   chr1_84434999     AOna    T    C        0      0        2 
   1   chr1_84434999     ASom    T    C        0      0        2 
   1   chr1_84434999     HCab    T    C        1      2        2 
   1   chr1_84434999     HPrz    T    C        1      2        2 
   1   chr1_84434999     ZBoe    T    C        0      0        2 
   1   chr1_84434999     ZGre    T    C        0      0        2 
   1   chr1_84434999     ZHar    T    C        0      0        2 
   1   chr1_84434999   Sample    T    C        1      2        2 
   1   chr1_84435902     AAsi    T    C        0      0        2 
   1   chr1_84435902     AKia    T    C        0      0        2 
   1   chr1_84435902     AOna    T    C        0      0        2 
   1   chr1_84435902     ASom    T    C        0      0        2 
   1   chr1_84435902     HCab    T    C        0      0        2 
   1   chr1_84435902     HPrz    T    C        0      0        2 
   1   chr1_84435902     ZBoe    T    C        0      0        2 
   1   chr1_84435902     ZGre    T    C        1      2        2 
   1   chr1_84435902     ZHar    T    C        0      0        2 
   1   chr1_84435902   Sample    T    C        0      0        2 
   1   chr1_84437122     AAsi    A    G        0      0        2 
   1   chr1_84437122     AKia    A    G        0      0        2 
   1   chr1_84437122     AOna    A    G        0      0        2 
   1   chr1_84437122     ASom    A    G        0      0        2 
   1   chr1_84437122     HCab    A    G        0      0        2 
   1   chr1_84437122     HPrz    A    G        0      0        2 
   1   chr1_84437122     ZBoe    A    G        1      2        2 
   1   chr1_84437122     ZGre    A    G        1      2        2 
   1   chr1_84437122     ZHar    A    G        1      2        2 
   1   chr1_84437122   Sample    A    G        0      0        2 
   1   chr1_84438103     AAsi    G    A        0      0        2 
   1   chr1_84438103     AKia    G    A        0      0        2 
   1   chr1_84438103     AOna    G    A        0      0        2 
   1   chr1_84438103     ASom    G    A        0      0        2 
   1   chr1_84438103     HCab    G    A        0      0        2 
   1   chr1_84438103     HPrz    G    A        0      0        2 
   1   chr1_84438103     ZBoe    G    A        0      0        2 
   1   chr1_84438103     ZGre    G    A        0      0        2 
   1   chr1_84438103     ZHar    G    A        1      2        2 
   1   chr1_84438103   Sample    G    A        0      0        2 
   1   chr1_84439811     AAsi    A    G        0      0        2 
   1   chr1_84439811     AKia    A    G        0      0        2 
   1   chr1_84439811     AOna    A    G        0      0        2 
   1   chr1_84439811     ASom    A    G        0      0        2 
   1   chr1_84439811     HCab    A    G        0      0        2 
   1   chr1_84439811     HPrz    A    G        0      0        2 
   1   chr1_84439811     ZBoe    A    G        0      0        2 
   1   chr1_84439811     ZGre    A    G      0.5      1        2 
   1   chr1_84439811     ZHar    A    G        0      0        2 
   1   chr1_84439811   Sample    A    G        0      0        2 
   1   chr1_84441341     AAsi    T    G      0.5      1        2 
   1   chr1_84441341     AKia    T    G        1      2        2 
   1   chr1_84441341     AOna    T    G        1      2        2 
   1   chr1_84441341     ASom    T    G        0      0        2 
   1   chr1_84441341     HCab    T    G        0      0        2 
   1   chr1_84441341     HPrz    T    G        0      0        2 
   1   chr1_84441341     ZBoe    T    G        0      0        2 
   1   chr1_84441341     ZGre    T    G        0      0        2 
   1   chr1_84441341     ZHar    T    G        0      0        2 
   1   chr1_84441341   Sample    T    G        0      0        2 
   1   chr1_84441771     AAsi    C    T      0.5      1        2 
   1   chr1_84441771     AKia    C    T        1      2        2 
   1   chr1_84441771     AOna    C    T      0.5      1        2 
   1   chr1_84441771     ASom    C    T        0      0        2 
   1   chr1_84441771     HCab    C    T        1      2        2 
   1   chr1_84441771     HPrz    C    T        1      2        2 
   1   chr1_84441771     ZBoe    C    T        0      0        2 
   1   chr1_84441771     ZGre    C    T        0      0        2 
   1   chr1_84441771     ZHar    C    T        0      0        2 
   1   chr1_84441771   Sample    C    T        1      2        2 
   1   chr1_84442732     AAsi    T    C      0.5      1        2 
   1   chr1_84442732     AKia    T    C        1      2        2 
   1   chr1_84442732     AOna    T    C        1      2        2 
   1   chr1_84442732     ASom    T    C        0      0        2 
   1   chr1_84442732     HCab    T    C        0      0        2 
   1   chr1_84442732     HPrz    T    C        0      0        2 
   1   chr1_84442732     ZBoe    T    C        0      0        2 
   1   chr1_84442732     ZGre    T    C        0      0        2 
   1   chr1_84442732     ZHar    T    C        0      0        2 
   1   chr1_84442732   Sample    T    C        0      0        2 
   1   chr1_84448457     AAsi    A    G        0      0        2 
   1   chr1_84448457     AKia    A    G        0      0        2 
   1   chr1_84448457     AOna    A    G        0      0        2 
   1   chr1_84448457     ASom    A    G        0      0        2 
   1   chr1_84448457     HCab    A    G        0      0        2 
   1   chr1_84448457     HPrz    A    G        0      0        2 
   1   chr1_84448457     ZBoe    A    G        0      0        2 
   1   chr1_84448457     ZGre    A    G        1      2        2 
   1   chr1_84448457     ZHar    A    G        0      0        2 
   1   chr1_84448457   Sample    A    G        0      0        2 
   1   chr1_84450303     AAsi    A    T        0      0        2 
   1   chr1_84450303     AKia    A    T      0.5      1        2 
   1   chr1_84450303     AOna    A    T      0.5      1        2 
   1   chr1_84450303     ASom    A    T        0      0        2 
   1   chr1_84450303     HCab    A    T        0      0        2 
   1   chr1_84450303     HPrz    A    T        0      0        2 
   1   chr1_84450303     ZBoe    A    T        0      0        2 
   1   chr1_84450303     ZGre    A    T        0      0        2 
   1   chr1_84450303     ZHar    A    T        0      0        2 
   1   chr1_84450303   Sample    A    T        0      0        2 
   1   chr1_84451165     AAsi    A    G        0      0        2 
   1   chr1_84451165     AKia    A    G        0      0        2 
   1   chr1_84451165     AOna    A    G        0      0        2 
   1   chr1_84451165     ASom    A    G        0      0        2 
   1   chr1_84451165     HCab    A    G        0      0        2 
   1   chr1_84451165     HPrz    A    G        0      0        2 
   1   chr1_84451165     ZBoe    A    G        0      0        2 
   1   chr1_84451165     ZGre    A    G      0.5      1        2 
   1   chr1_84451165     ZHar    A    G        0      0        2 
   1   chr1_84451165   Sample    A    G        0      0        2 
   1   chr1_84451508     AAsi    C    T        0      0        2 
   1   chr1_84451508     AKia    C    T        0      0        2 
   1   chr1_84451508     AOna    C    T        0      0        2 
   1   chr1_84451508     ASom    C    T        0      0        2 
   1   chr1_84451508     HCab    C    T        0      0        2 
   1   chr1_84451508     HPrz    C    T        0      0        2 
   1   chr1_84451508     ZBoe    C    T        0      0        2 
   1   chr1_84451508     ZGre    C    T      0.5      1        2 
   1   chr1_84451508     ZHar    C    T        0      0        2 
   1   chr1_84451508   Sample    C    T        0      0        2 
   1   chr1_84454353     AAsi    A    C        0      0        2 
   1   chr1_84454353     AKia    A    C        0      0        2 
   1   chr1_84454353     AOna    A    C        0      0        2 
   1   chr1_84454353     ASom    A    C        0      0        2 
   1   chr1_84454353     HCab    A    C        0      0        2 
   1   chr1_84454353     HPrz    A    C        0      0        2 
   1   chr1_84454353     ZBoe    A    C        0      0        2 
   1   chr1_84454353     ZGre    A    C      0.5      1        2 
   1   chr1_84454353     ZHar    A    C        0      0        2 
   1   chr1_84454353   Sample    A    C        0      0        2 
   1   chr1_84456778     AAsi    G    T        0      0        2 
   1   chr1_84456778     AKia    G    T        0      0        2 
   1   chr1_84456778     AOna    G    T        0      0        2 
   1   chr1_84456778     ASom    G    T        0      0        2 
   1   chr1_84456778     HCab    G    T        1      2        2 
   1   chr1_84456778     HPrz    G    T        1      2        2 
   1   chr1_84456778     ZBoe    G    T        0      0        2 
   1   chr1_84456778     ZGre    G    T        0      0        2 
   1   chr1_84456778     ZHar    G    T        0      0        2 
   1   chr1_84456778   Sample    G    T        1      2        2 
   1   chr1_84459618     AAsi    A    G        0      0        2 
   1   chr1_84459618     AKia    A    G        0      0        2 
   1   chr1_84459618     AOna    A    G      0.5      1        2 
   1   chr1_84459618     ASom    A    G        0      0        2 
   1   chr1_84459618     HCab    A    G        0      0        2 
   1   chr1_84459618     HPrz    A    G        0      0        2 
   1   chr1_84459618     ZBoe    A    G        0      0        2 
   1   chr1_84459618     ZGre    A    G        0      0        2 
   1   chr1_84459618     ZHar    A    G        0      0        2 
   1   chr1_84459618   Sample    A    G        0      0        2 
   1   chr1_84464037     AAsi    G    A        0      0        2 
   1   chr1_84464037     AKia    G    A        0      0        2 
   1   chr1_84464037     AOna    G    A        0      0        2 
   1   chr1_84464037     ASom    G    A        0      0        2 
   1   chr1_84464037     HCab    G    A        1      2        2 
   1   chr1_84464037     HPrz    G    A        1      2        2 
   1   chr1_84464037     ZBoe    G    A        0      0        2 
   1   chr1_84464037     ZGre    G    A        0      0        2 
   1   chr1_84464037     ZHar    G    A        0      0        2 
   1   chr1_84464037   Sample    G    A        1      2        2 
   1   chr1_84467229     AAsi    A    G        0      0        2 
   1   chr1_84467229     AKia    A    G        0      0        2 
   1   chr1_84467229     AOna    A    G        0      0        2 
   1   chr1_84467229     ASom    A    G        0      0        2 
   1   chr1_84467229     HCab    A    G        1      2        2 
   1   chr1_84467229     HPrz    A    G        1      2        2 
   1   chr1_84467229     ZBoe    A    G        0      0        2 
   1   chr1_84467229     ZGre    A    G        0      0        2 
   1   chr1_84467229     ZHar    A    G        0      0        2 
   1   chr1_84467229   Sample    A    G        1      2        2 
   1   chr1_84470725     AAsi    G    C        0      0        2 
   1   chr1_84470725     AKia    G    C        0      0        2 
   1   chr1_84470725     AOna    G    C        0      0        2 
   1   chr1_84470725     ASom    G    C        0      0        2 
   1   chr1_84470725     HCab    G    C        1      2        2 
   1   chr1_84470725     HPrz    G    C        1      2        2 
   1   chr1_84470725     ZBoe    G    C        0      0        2 
   1   chr1_84470725     ZGre    G    C        0      0        2 
   1   chr1_84470725     ZHar    G    C        0      0        2 
   1   chr1_84470725   Sample    G    C        1      2        2 
   1   chr1_84471513     AAsi    T    C        0      0        2 
   1   chr1_84471513     AKia    T    C        0      0        2 
   1   chr1_84471513     AOna    T    C      0.5      1        2 
   1   chr1_84471513     ASom    T    C        0      0        2 
   1   chr1_84471513     HCab    T    C        0      0        2 
   1   chr1_84471513     HPrz    T    C        0      0        2 
   1   chr1_84471513     ZBoe    T    C        0      0        2 
   1   chr1_84471513     ZGre    T    C        0      0        2 
   1   chr1_84471513     ZHar    T    C        0      0        2 
   1   chr1_84471513   Sample    T    C        1      2        2 
   1   chr1_84477484     AAsi    T    C        0      0        2 
   1   chr1_84477484     AKia    T    C        0      0        2 
   1   chr1_84477484     AOna    T    C        0      0        2 
   1   chr1_84477484     ASom    T    C        0      0        2 
   1   chr1_84477484     HCab    T    C        1      2        2 
   1   chr1_84477484     HPrz    T    C        1      2        2 
   1   chr1_84477484     ZBoe    T    C        0      0        2 
   1   chr1_84477484     ZGre    T    C        0      0        2 
   1   chr1_84477484     ZHar    T    C        0      0        2 
   1   chr1_84477484   Sample    T    C        1      2        2 
   1   chr1_84479679     AAsi    G    A        0      0        2 
   1   chr1_84479679     AKia    G    A        0      0        2 
   1   chr1_84479679     AOna    G    A        0      0        2 
   1   chr1_84479679     ASom    G    A        0      0        2 
   1   chr1_84479679     HCab    G    A        1      2        2 
   1   chr1_84479679     HPrz    G    A        1      2        2 
   1   chr1_84479679     ZBoe    G    A        0      0        2 
   1   chr1_84479679     ZGre    G    A        0      0        2 
   1   chr1_84479679     ZHar    G    A        0      0        2 
   1   chr1_84479679   Sample    G    A        1      2        2 
   1   chr1_84482247     AAsi    A    G        1      2        2 
   1   chr1_84482247     AKia    A    G        0      0        2 
   1   chr1_84482247     AOna    A    G        0      0        2 
   1   chr1_84482247     ASom    A    G        1      2        2 
   1   chr1_84482247     HCab    A    G        0      0        2 
   1   chr1_84482247     HPrz    A    G        0      0        2 
   1   chr1_84482247     ZBoe    A    G        0      0        2 
   1   chr1_84482247     ZGre    A    G        0      0        2 
   1   chr1_84482247     ZHar    A    G        0      0        2 
   1   chr1_84482247   Sample    A    G        0      0        2 
   1   chr1_84483678     AAsi    G    A        0      0        2 
   1   chr1_84483678     AKia    G    A        0      0        2 
   1   chr1_84483678     AOna    G    A        0      0        2 
   1   chr1_84483678     ASom    G    A        0      0        2 
   1   chr1_84483678     HCab    G    A        1      2        2 
   1   chr1_84483678     HPrz    G    A        1      2        2 
   1   chr1_84483678     ZBoe    G    A        0      0        2 
   1   chr1_84483678     ZGre    G    A        0      0        2 
   1   chr1_84483678     ZHar    G    A        0      0        2 
   1   chr1_84483678   Sample    G    A        1      2        2 
   1   chr1_84483805     AAsi    T    C        0      0        2 
   1   chr1_84483805     AKia    T    C        0      0        2 
   1   chr1_84483805     AOna    T    C        0      0        2 
   1   chr1_84483805     ASom    T    C        0      0        2 
   1   chr1_84483805     HCab    T    C        1      2        2 
   1   chr1_84483805     HPrz    T    C        1      2        2 
   1   chr1_84483805     ZBoe    T    C        0      0        2 
   1   chr1_84483805     ZGre    T    C        0      0        2 
   1   chr1_84483805     ZHar    T    C        0      0        2 
   1   chr1_84483805   Sample    T    C        1      2        2 
   1   chr1_84485147     AAsi    C    T        0      0        2 
   1   chr1_84485147     AKia    C    T        0      0        2 
   1   chr1_84485147     AOna    C    T        0      0        2 
   1   chr1_84485147     ASom    C    T        0      0        2 
   1   chr1_84485147     HCab    C    T        1      2        2 
   1   chr1_84485147     HPrz    C    T        1      2        2 
   1   chr1_84485147     ZBoe    C    T        0      0        2 
   1   chr1_84485147     ZGre    C    T        0      0        2 
   1   chr1_84485147     ZHar    C    T        0      0        2 
   1   chr1_84485147   Sample    C    T        1      2        2 
   1   chr1_84489042     AAsi    A    G        0      0        2 
   1   chr1_84489042     AKia    A    G        0      0        2 
   1   chr1_84489042     AOna    A    G        0      0        2 
   1   chr1_84489042     ASom    A    G        0      0        2 
   1   chr1_84489042     HCab    A    G        1      2        2 
   1   chr1_84489042     HPrz    A    G        1      2        2 
   1   chr1_84489042     ZBoe    A    G        0      0        2 
   1   chr1_84489042     ZGre    A    G        0      0        2 
   1   chr1_84489042     ZHar    A    G        0      0        2 
   1   chr1_84489042   Sample    A    G        1      2        2 
   1   chr1_84497688     AAsi    G    T        0      0        2 
   1   chr1_84497688     AKia    G    T        0      0        2 
   1   chr1_84497688     AOna    G    T        0      0        2 
   1   chr1_84497688     ASom    G    T        0      0        2 
   1   chr1_84497688     HCab    G    T      0.5      1        2 
   1   chr1_84497688     HPrz    G    T        0      0        2 
   1   chr1_84497688     ZBoe    G    T        0      0        2 
   1   chr1_84497688     ZGre    G    T        0      0        2 
   1   chr1_84497688     ZHar    G    T        0      0        2 
   1   chr1_84497688   Sample    G    T        0      0        2 
   1   chr1_84497835     AAsi    C    T        0      0        2 
   1   chr1_84497835     AKia    C    T        0      0        2 
   1   chr1_84497835     AOna    C    T        0      0        2 
   1   chr1_84497835     ASom    C    T        0      0        2 
   1   chr1_84497835     HCab    C    T        1      2        2 
   1   chr1_84497835     HPrz    C    T        1      2        2 
   1   chr1_84497835     ZBoe    C    T        0      0        2 
   1   chr1_84497835     ZGre    C    T        0      0        2 
   1   chr1_84497835     ZHar    C    T        0      0        2 
   1   chr1_84497835   Sample    C    T        1      2        2 
   1   chr1_84517004     AAsi    T    C      0.5      1        2 
   1   chr1_84517004     AKia    T    C        0      0        2 
   1   chr1_84517004     AOna    T    C        0      0        2 
   1   chr1_84517004     ASom    T    C        0      0        2 
   1   chr1_84517004     HCab    T    C        0      0        2 
   1   chr1_84517004     HPrz    T    C        0      0        2 
   1   chr1_84517004     ZBoe    T    C        0      0        2 
   1   chr1_84517004     ZGre    T    C        0      0        2 
   1   chr1_84517004     ZHar    T    C        0      0        2 
   1   chr1_84517004   Sample    T    C        0      0        2 
   1   chr1_84520941     AAsi    T    C        0      0        2 
   1   chr1_84520941     AKia    T    C        0      0        2 
   1   chr1_84520941     AOna    T    C        0      0        2 
   1   chr1_84520941     ASom    T    C        0      0        2 
   1   chr1_84520941     HCab    T    C        0      0        2 
   1   chr1_84520941     HPrz    T    C        0      0        2 
   1   chr1_84520941     ZBoe    T    C        0      0        2 
   1   chr1_84520941     ZGre    T    C        1      2        2 
   1   chr1_84520941     ZHar    T    C        0      0        2 
   1   chr1_84520941   Sample    T    C        0      0        2 
   1   chr1_84521797     AAsi    T    A        0      0        2 
   1   chr1_84521797     AKia    T    A        0      0        2 
   1   chr1_84521797     AOna    T    A        0      0        2 
   1   chr1_84521797     ASom    T    A        0      0        2 
   1   chr1_84521797     HCab    T    A        0      0        2 
   1   chr1_84521797     HPrz    T    A        0      0        2 
   1   chr1_84521797     ZBoe    T    A      0.5      1        2 
   1   chr1_84521797     ZGre    T    A        0      0        2 
   1   chr1_84521797     ZHar    T    A        0      0        2 
   1   chr1_84521797   Sample    T    A        0      0        2 
   1   chr1_84522341     AAsi    T    C        0      0        2 
   1   chr1_84522341     AKia    T    C      0.5      1        2 
   1   chr1_84522341     AOna    T    C        0      0        2 
   1   chr1_84522341     ASom    T    C        0      0        2 
   1   chr1_84522341     HCab    T    C        0      0        2 
   1   chr1_84522341     HPrz    T    C        0      0        2 
   1   chr1_84522341     ZBoe    T    C        0      0        2 
   1   chr1_84522341     ZGre    T    C        0      0        2 
   1   chr1_84522341     ZHar    T    C        0      0        2 
   1   chr1_84522341   Sample    T    C        0      0        2 
   1   chr1_84522978     AAsi    A    G        0      0        2 
   1   chr1_84522978     AKia    A    G        0      0        2 
   1   chr1_84522978     AOna    A    G        0      0        2 
   1   chr1_84522978     ASom    A    G        0      0        2 
   1   chr1_84522978     HCab    A    G        1      2        2 
   1   chr1_84522978     HPrz    A    G        1      2        2 
   1   chr1_84522978     ZBoe    A    G        0      0        2 
   1   chr1_84522978     ZGre    A    G        0      0        2 
   1   chr1_84522978     ZHar    A    G        0      0        2 
   1   chr1_84522978   Sample    A    G        1      2        2 
   1   chr1_84523570     AAsi    A    G        0      0        2 
   1   chr1_84523570     AKia    A    G        0      0        2 
   1   chr1_84523570     AOna    A    G        0      0        2 
   1   chr1_84523570     ASom    A    G        0      0        2 
   1   chr1_84523570     HCab    A    G        0      0        2 
   1   chr1_84523570     HPrz    A    G        0      0        2 
   1   chr1_84523570     ZBoe    A    G        0      0        2 
   1   chr1_84523570     ZGre    A    G        0      0        2 
   1   chr1_84523570     ZHar    A    G        1      2        2 
   1   chr1_84523570   Sample    A    G        0      0        2 
   1   chr1_84527000     AAsi    T    C        1      2        2 
   1   chr1_84527000     AKia    T    C        0      0        2 
   1   chr1_84527000     AOna    T    C        0      0        2 
   1   chr1_84527000     ASom    T    C        1      2        2 
   1   chr1_84527000     HCab    T    C        0      0        2 
   1   chr1_84527000     HPrz    T    C        0      0        2 
   1   chr1_84527000     ZBoe    T    C        0      0        2 
   1   chr1_84527000     ZGre    T    C        0      0        2 
   1   chr1_84527000     ZHar    T    C        0      0        2 
   1   chr1_84527000   Sample    T    C        0      0        2 
   1   chr1_84531271     AAsi    T    C        0      0        2 
   1   chr1_84531271     AKia    T    C        1      2        2 
   1   chr1_84531271     AOna    T    C        0      0        2 
   1   chr1_84531271     ASom    T    C        0      0        2 
   1   chr1_84531271     HCab    T    C        1      2        2 
   1   chr1_84531271     HPrz    T    C        1      2        2 
   1   chr1_84531271     ZBoe    T    C        0      0        2 
   1   chr1_84531271     ZGre    T    C        0      0        2 
   1   chr1_84531271     ZHar    T    C        0      0        2 
   1   chr1_84531271   Sample    T    C        0      0        2 
   1   chr1_84533306     AAsi    T    C        0      0        2 
   1   chr1_84533306     AKia    T    C        0      0        2 
   1   chr1_84533306     AOna    T    C        0      0        2 
   1   chr1_84533306     ASom    T    C        0      0        2 
   1   chr1_84533306     HCab    T    C        1      2        2 
   1   chr1_84533306     HPrz    T    C        1      2        2 
   1   chr1_84533306     ZBoe    T    C        0      0        2 
   1   chr1_84533306     ZGre    T    C        0      0        2 
   1   chr1_84533306     ZHar    T    C        0      0        2 
   1   chr1_84533306   Sample    T    C        1      2        2 
   1   chr1_84536247     AAsi    T    C        1      2        2 
   1   chr1_84536247     AKia    T    C        0      0        2 
   1   chr1_84536247     AOna    T    C        0      0        2 
   1   chr1_84536247     ASom    T    C        1      2        2 
   1   chr1_84536247     HCab    T    C      0.5      1        2 
   1   chr1_84536247     HPrz    T    C        0      0        2 
   1   chr1_84536247     ZBoe    T    C        0      0        2 
   1   chr1_84536247     ZGre    T    C        0      0        2 
   1   chr1_84536247     ZHar    T    C        0      0        2 
   1   chr1_84536247   Sample    T    C        1      2        2 
   1   chr1_84538599     AAsi    G    T        0      0        2 
   1   chr1_84538599     AKia    G    T        0      0        2 
   1   chr1_84538599     AOna    G    T        0      0        2 
   1   chr1_84538599     ASom    G    T        0      0        2 
   1   chr1_84538599     HCab    G    T        0      0        2 
   1   chr1_84538599     HPrz    G    T        0      0        2 
   1   chr1_84538599     ZBoe    G    T      0.5      1        2 
   1   chr1_84538599     ZGre    G    T        0      0        2 
   1   chr1_84538599     ZHar    G    T        0      0        2 
   1   chr1_84538599   Sample    G    T        0      0        2 
   1   chr1_84545394     AAsi    A    G        1      2        2 
   1   chr1_84545394     AKia    A    G        0      0        2 
   1   chr1_84545394     AOna    A    G        0      0        2 
   1   chr1_84545394     ASom    A    G        1      2        2 
   1   chr1_84545394     HCab    A    G        0      0        2 
   1   chr1_84545394     HPrz    A    G        0      0        2 
   1   chr1_84545394     ZBoe    A    G        0      0        2 
   1   chr1_84545394     ZGre    A    G        0      0        2 
   1   chr1_84545394     ZHar    A    G        0      0        2 
   1   chr1_84545394   Sample    A    G        0      0        2 
   1   chr1_84549104     AAsi    T    C        0      0        2 
   1   chr1_84549104     AKia    T    C        0      0        2 
   1   chr1_84549104     AOna    T    C        0      0        2 
   1   chr1_84549104     ASom    T    C        0      0        2 
   1   chr1_84549104     HCab    T    C        1      2        2 
   1   chr1_84549104     HPrz    T    C        1      2        2 
   1   chr1_84549104     ZBoe    T    C        0      0        2 
   1   chr1_84549104     ZGre    T    C        0      0        2 
   1   chr1_84549104     ZHar    T    C        0      0        2 
   1   chr1_84549104   Sample    T    C        1      2        2 
   1   chr1_84549890     AAsi    T    C        0      0        2 
   1   chr1_84549890     AKia    T    C        0      0        2 
   1   chr1_84549890     AOna    T    C        0      0        2 
   1   chr1_84549890     ASom    T    C        0      0        2 
   1   chr1_84549890     HCab    T    C        1      2        2 
   1   chr1_84549890     HPrz    T    C        1      2        2 
   1   chr1_84549890     ZBoe    T    C        0      0        2 
   1   chr1_84549890     ZGre    T    C        0      0        2 
   1   chr1_84549890     ZHar    T    C        0      0        2 
   1   chr1_84549890   Sample    T    C        1      2        2 
   1   chr1_84550230     AAsi    G    A        0      0        2 
   1   chr1_84550230     AKia    G    A        0      0        2 
   1   chr1_84550230     AOna    G    A        0      0        2 
   1   chr1_84550230     ASom    G    A        0      0        2 
   1   chr1_84550230     HCab    G    A        0      0        2 
   1   chr1_84550230     HPrz    G    A        0      0        2 
   1   chr1_84550230     ZBoe    G    A        0      0        2 
   1   chr1_84550230     ZGre    G    A        0      0        2 
   1   chr1_84550230     ZHar    G    A        1      2        2 
   1   chr1_84550230   Sample    G    A        0      0        2 
   1   chr1_84551426     AAsi    A    G        0      0        2 
   1   chr1_84551426     AKia    A    G        1      2        2 
   1   chr1_84551426     AOna    A    G        1      2        2 
   1   chr1_84551426     ASom    A    G        0      0        2 
   1   chr1_84551426     HCab    A    G        0      0        2 
   1   chr1_84551426     HPrz    A    G        0      0        2 
   1   chr1_84551426     ZBoe    A    G        0      0        2 
   1   chr1_84551426     ZGre    A    G        0      0        2 
   1   chr1_84551426     ZHar    A    G        0      0        2 
   1   chr1_84551426   Sample    A    G        0      0        2 
   1   chr1_84559063     AAsi    A    G        0      0        2 
   1   chr1_84559063     AKia    A    G        0      0        2 
   1   chr1_84559063     AOna    A    G        0      0        2 
   1   chr1_84559063     ASom    A    G        0      0        2 
   1   chr1_84559063     HCab    A    G        1      2        2 
   1   chr1_84559063     HPrz    A    G        1      2        2 
   1   chr1_84559063     ZBoe    A    G        0      0        2 
   1   chr1_84559063     ZGre    A    G        0      0        2 
   1   chr1_84559063     ZHar    A    G        0      0        2 
   1   chr1_84559063   Sample    A    G        1      2        2 
   1   chr1_84566421     AAsi    T    C        0      0        2 
   1   chr1_84566421     AKia    T    C        0      0        2 
   1   chr1_84566421     AOna    T    C        0      0        2 
   1   chr1_84566421     ASom    T    C        0      0        2 
   1   chr1_84566421     HCab    T    C        1      2        2 
   1   chr1_84566421     HPrz    T    C        1      2        2 
   1   chr1_84566421     ZBoe    T    C        0      0        2 
   1   chr1_84566421     ZGre    T    C        0      0        2 
   1   chr1_84566421     ZHar    T    C        0      0        2 
   1   chr1_84566421   Sample    T    C        1      2        2 
   1   chr1_84569061     AAsi    G    A        0      0        2 
   1   chr1_84569061     AKia    G    A        0      0        2 
   1   chr1_84569061     AOna    G    A        0      0        2 
   1   chr1_84569061     ASom    G    A        0      0        2 
   1   chr1_84569061     HCab    G    A        1      2        2 
   1   chr1_84569061     HPrz    G    A        1      2        2 
   1   chr1_84569061     ZBoe    G    A        0      0        2 
   1   chr1_84569061     ZGre    G    A        0      0        2 
   1   chr1_84569061     ZHar    G    A        0      0        2 
   1   chr1_84569061   Sample    G    A        1      2        2 
   1   chr1_84572319     AAsi    G    T        0      0        2 
   1   chr1_84572319     AKia    G    T        0      0        2 
   1   chr1_84572319     AOna    G    T        0      0        2 
   1   chr1_84572319     ASom    G    T        0      0        2 
   1   chr1_84572319     HCab    G    T        1      2        2 
   1   chr1_84572319     HPrz    G    T        0      0        2 
   1   chr1_84572319     ZBoe    G    T        0      0        2 
   1   chr1_84572319     ZGre    G    T        0      0        2 
   1   chr1_84572319     ZHar    G    T        0      0        2 
   1   chr1_84572319   Sample    G    T        1      2        2 
   1   chr1_84572668     AAsi    A    G        0      0        2 
   1   chr1_84572668     AKia    A    G        0      0        2 
   1   chr1_84572668     AOna    A    G        0      0        2 
   1   chr1_84572668     ASom    A    G        0      0        2 
   1   chr1_84572668     HCab    A    G        1      2        2 
   1   chr1_84572668     HPrz    A    G        1      2        2 
   1   chr1_84572668     ZBoe    A    G        0      0        2 
   1   chr1_84572668     ZGre    A    G        0      0        2 
   1   chr1_84572668     ZHar    A    G        0      0        2 
   1   chr1_84572668   Sample    A    G        1      2        2 
   1   chr1_84584473     AAsi    G    C        1      2        2 
   1   chr1_84584473     AKia    G    C        0      0        2 
   1   chr1_84584473     AOna    G    C        0      0        2 
   1   chr1_84584473     ASom    G    C        0      0        2 
   1   chr1_84584473     HCab    G    C        0      0        2 
   1   chr1_84584473     HPrz    G    C        0      0        2 
   1   chr1_84584473     ZBoe    G    C        0      0        2 
   1   chr1_84584473     ZGre    G    C        0      0        2 
   1   chr1_84584473     ZHar    G    C        0      0        2 
   1   chr1_84584473   Sample    G    C        0      0        2 
   1   chr1_84589540     AAsi    G    A        0      0        2 
   1   chr1_84589540     AKia    G    A        0      0        2 
   1   chr1_84589540     AOna    G    A        0      0        2 
   1   chr1_84589540     ASom    G    A        0      0        2 
   1   chr1_84589540     HCab    G    A        1      2        2 
   1   chr1_84589540     HPrz    G    A        1      2        2 
   1   chr1_84589540     ZBoe    G    A        0      0        2 
   1   chr1_84589540     ZGre    G    A        0      0        2 
   1   chr1_84589540     ZHar    G    A        0      0        2 
   1   chr1_84589540   Sample    G    A        1      2        2 
   1   chr1_84591153     AAsi    G    T        0      0        2 
   1   chr1_84591153     AKia    G    T        0      0        2 
   1   chr1_84591153     AOna    G    T        0      0        2 
   1   chr1_84591153     ASom    G    T        0      0        2 
   1   chr1_84591153     HCab    G    T        1      2        2 
   1   chr1_84591153     HPrz    G    T        1      2        2 
   1   chr1_84591153     ZBoe    G    T        0      0        2 
   1   chr1_84591153     ZGre    G    T        0      0        2 
   1   chr1_84591153     ZHar    G    T        0      0        2 
   1   chr1_84591153   Sample    G    T        1      2        2 
   1   chr1_84592255     AAsi    A    G        0      0        2 
   1   chr1_84592255     AKia    A    G        0      0        2 
   1   chr1_84592255     AOna    A    G        0      0        2 
   1   chr1_84592255     ASom    A    G        0      0        2 
   1   chr1_84592255     HCab    A    G        1      2        2 
   1   chr1_84592255     HPrz    A    G        1      2        2 
   1   chr1_84592255     ZBoe    A    G        0      0        2 
   1   chr1_84592255     ZGre    A    G        0      0        2 
   1   chr1_84592255     ZHar    A    G        0      0        2 
   1   chr1_84592255   Sample    A    G        1      2        2 
   1   chr1_84592750     AAsi    G    A        0      0        2 
   1   chr1_84592750     AKia    G    A        1      2        2 
   1   chr1_84592750     AOna    G    A      0.5      1        2 
   1   chr1_84592750     ASom    G    A        0      0        2 
   1   chr1_84592750     HCab    G    A        0      0        2 
   1   chr1_84592750     HPrz    G    A        0      0        2 
   1   chr1_84592750     ZBoe    G    A        0      0        2 
   1   chr1_84592750     ZGre    G    A        0      0        2 
   1   chr1_84592750     ZHar    G    A        0      0        2 
   1   chr1_84592750   Sample    G    A        0      0        2 
   1   chr1_84598805     AAsi    G    T        0      0        2 
   1   chr1_84598805     AKia    G    T        0      0        2 
   1   chr1_84598805     AOna    G    T        0      0        2 
   1   chr1_84598805     ASom    G    T        0      0        2 
   1   chr1_84598805     HCab    G    T        1      2        2 
   1   chr1_84598805     HPrz    G    T        1      2        2 
   1   chr1_84598805     ZBoe    G    T        0      0        2 
   1   chr1_84598805     ZGre    G    T        0      0        2 
   1   chr1_84598805     ZHar    G    T        0      0        2 
   1   chr1_84598805   Sample    G    T        1      2        2 
   1   chr1_84603252     AAsi    A    G        0      0        2 
   1   chr1_84603252     AKia    A    G        0      0        2 
   1   chr1_84603252     AOna    A    G        0      0        2 
   1   chr1_84603252     ASom    A    G        1      2        2 
   1   chr1_84603252     HCab    A    G        0      0        2 
   1   chr1_84603252     HPrz    A    G        0      0        2 
   1   chr1_84603252     ZBoe    A    G        0      0        2 
   1   chr1_84603252     ZGre    A    G        0      0        2 
   1   chr1_84603252     ZHar    A    G        0      0        2 
   1   chr1_84603252   Sample    A    G        0      0        2 
   1   chr1_84614881     AAsi    G    A        0      0        2 
   1   chr1_84614881     AKia    G    A        0      0        2 
   1   chr1_84614881     AOna    G    A        0      0        2 
   1   chr1_84614881     ASom    G    A        0      0        2 
   1   chr1_84614881     HCab    G    A        1      2        2 
   1   chr1_84614881     HPrz    G    A        1      2        2 
   1   chr1_84614881     ZBoe    G    A        0      0        2 
   1   chr1_84614881     ZGre    G    A        0      0        2 
   1   chr1_84614881     ZHar    G    A        0      0        2 
   1   chr1_84614881   Sample    G    A        1      2        2 
   1   chr1_84615107     AAsi    A    G        0      0        2 
   1   chr1_84615107     AKia    A    G        0      0        2 
   1   chr1_84615107     AOna    A    G        0      0        2 
   1   chr1_84615107     ASom    A    G        0      0        2 
   1   chr1_84615107     HCab    A    G        1      2        2 
   1   chr1_84615107     HPrz    A    G        1      2        2 
   1   chr1_84615107     ZBoe    A    G        0      0        2 
   1   chr1_84615107     ZGre    A    G        0      0        2 
   1   chr1_84615107     ZHar    A    G        0      0        2 
   1   chr1_84615107   Sample    A    G        1      2        2 
   1   chr1_84624789     AAsi    A    G        0      0        2 
   1   chr1_84624789     AKia    A    G        0      0        2 
   1   chr1_84624789     AOna    A    G        0      0        2 
   1   chr1_84624789     ASom    A    G        0      0        2 
   1   chr1_84624789     HCab    A    G        1      2        2 
   1   chr1_84624789     HPrz    A    G        1      2        2 
   1   chr1_84624789     ZBoe    A    G        0      0        2 
   1   chr1_84624789     ZGre    A    G        0      0        2 
   1   chr1_84624789     ZHar    A    G        0      0        2 
   1   chr1_84624789   Sample    A    G        1      2        2 
   1   chr1_84626503     AAsi    T    C        0      0        2 
   1   chr1_84626503     AKia    T    C        0      0        2 
   1   chr1_84626503     AOna    T    C        0      0        2 
   1   chr1_84626503     ASom    T    C        0      0        2 
   1   chr1_84626503     HCab    T    C        0      0        2 
   1   chr1_84626503     HPrz    T    C        0      0        2 
   1   chr1_84626503     ZBoe    T    C        0      0        2 
   1   chr1_84626503     ZGre    T    C        0      0        2 
   1   chr1_84626503     ZHar    T    C        1      2        2 
   1   chr1_84626503   Sample    T    C        0      0        2 
   1   chr1_84627298     AAsi    A    G        0      0        2 
   1   chr1_84627298     AKia    A    G        0      0        2 
   1   chr1_84627298     AOna    A    G        0      0        2 
   1   chr1_84627298     ASom    A    G        0      0        2 
   1   chr1_84627298     HCab    A    G        0      0        2 
   1   chr1_84627298     HPrz    A    G        0      0        2 
   1   chr1_84627298     ZBoe    A    G        0      0        2 
   1   chr1_84627298     ZGre    A    G        0      0        2 
   1   chr1_84627298     ZHar    A    G        1      2        2 
   1   chr1_84627298   Sample    A    G        0      0        2 
   1   chr1_84629642     AAsi    A    G        0      0        2 
   1   chr1_84629642     AKia    A    G        0      0        2 
   1   chr1_84629642     AOna    A    G        0      0        2 
   1   chr1_84629642     ASom    A    G        0      0        2 
   1   chr1_84629642     HCab    A    G        1      2        2 
   1   chr1_84629642     HPrz    A    G        1      2        2 
   1   chr1_84629642     ZBoe    A    G        0      0        2 
   1   chr1_84629642     ZGre    A    G        0      0        2 
   1   chr1_84629642     ZHar    A    G        0      0        2 
   1   chr1_84629642   Sample    A    G        1      2        2 
   1   chr1_84630507     AAsi    T    C        0      0        2 
   1   chr1_84630507     AKia    T    C        0      0        2 
   1   chr1_84630507     AOna    T    C        0      0        2 
   1   chr1_84630507     ASom    T    C        0      0        2 
   1   chr1_84630507     HCab    T    C        1      2        2 
   1   chr1_84630507     HPrz    T    C        1      2        2 
   1   chr1_84630507     ZBoe    T    C        0      0        2 
   1   chr1_84630507     ZGre    T    C        0      0        2 
   1   chr1_84630507     ZHar    T    C        0      0        2 
   1   chr1_84630507   Sample    T    C        1      2        2 
   1   chr1_84630959     AAsi    A    G        0      0        2 
   1   chr1_84630959     AKia    A    G        0      0        2 
   1   chr1_84630959     AOna    A    G        0      0        2 
   1   chr1_84630959     ASom    A    G        0      0        2 
   1   chr1_84630959     HCab    A    G        0      0        2 
   1   chr1_84630959     HPrz    A    G        0      0        2 
   1   chr1_84630959     ZBoe    A    G        0      0        2 
   1   chr1_84630959     ZGre    A    G      0.5      1        2 
   1   chr1_84630959     ZHar    A    G        0      0        2 
   1   chr1_84630959   Sample    A    G        0      0        2 
   1   chr1_84631282     AAsi    G    T        1      2        2 
   1   chr1_84631282     AKia    G    T        0      0        2 
   1   chr1_84631282     AOna    G    T        0      0        2 
   1   chr1_84631282     ASom    G    T        1      2        2 
   1   chr1_84631282     HCab    G    T        0      0        2 
   1   chr1_84631282     HPrz    G    T        0      0        2 
   1   chr1_84631282     ZBoe    G    T        0      0        2 
   1   chr1_84631282     ZGre    G    T        0      0        2 
   1   chr1_84631282     ZHar    G    T        0      0        2 
   1   chr1_84631282   Sample    G    T        0      0        2 
   1   chr1_84635835     AAsi    A    G        0      0        2 
   1   chr1_84635835     AKia    A    G        0      0        2 
   1   chr1_84635835     AOna    A    G        1      2        2 
   1   chr1_84635835     ASom    A    G        0      0        2 
   1   chr1_84635835     HCab    A    G        0      0        2 
   1   chr1_84635835     HPrz    A    G        0      0        2 
   1   chr1_84635835     ZBoe    A    G        0      0        2 
   1   chr1_84635835     ZGre    A    G        0      0        2 
   1   chr1_84635835     ZHar    A    G        0      0        2 
   1   chr1_84635835   Sample    A    G        0      0        2 
   1   chr1_84636169     AAsi    A    G        0      0        2 
   1   chr1_84636169     AKia    A    G        0      0        2 
   1   chr1_84636169     AOna    A    G        0      0        2 
   1   chr1_84636169     ASom    A    G        0      0        2 
   1   chr1_84636169     HCab    A    G        1      2        2 
   1   chr1_84636169     HPrz    A    G        1      2        2 
   1   chr1_84636169     ZBoe    A    G        0      0        2 
   1   chr1_84636169     ZGre    A    G        0      0        2 
   1   chr1_84636169     ZHar    A    G        0      0        2 
   1   chr1_84636169   Sample    A    G        1      2        2 
   1   chr1_84642860     AAsi    G    A        0      0        2 
   1   chr1_84642860     AKia    G    A        0      0        2 
   1   chr1_84642860     AOna    G    A        0      0        2 
   1   chr1_84642860     ASom    G    A        0      0        2 
   1   chr1_84642860     HCab    G    A        0      0        2 
   1   chr1_84642860     HPrz    G    A        0      0        2 
   1   chr1_84642860     ZBoe    G    A        1      2        2 
   1   chr1_84642860     ZGre    G    A        0      0        2 
   1   chr1_84642860     ZHar    G    A        0      0        2 
   1   chr1_84642860   Sample    G    A        0      0        2 
   1   chr1_84643933     AAsi    A    G        0      0        2 
   1   chr1_84643933     AKia    A    G        0      0        2 
   1   chr1_84643933     AOna    A    G      0.5      1        2 
   1   chr1_84643933     ASom    A    G        0      0        2 
   1   chr1_84643933     HCab    A    G        0      0        2 
   1   chr1_84643933     HPrz    A    G        0      0        2 
   1   chr1_84643933     ZBoe    A    G        0      0        2 
   1   chr1_84643933     ZGre    A    G        0      0        2 
   1   chr1_84643933     ZHar    A    G        0      0        2 
   1   chr1_84643933   Sample    A    G        0      0        2 
   1   chr1_84647525     AAsi    A    C        0      0        2 
   1   chr1_84647525     AKia    A    C        0      0        2 
   1   chr1_84647525     AOna    A    C        0      0        2 
   1   chr1_84647525     ASom    A    C        0      0        2 
   1   chr1_84647525     HCab    A    C        0      0        2 
   1   chr1_84647525     HPrz    A    C        0      0        2 
   1   chr1_84647525     ZBoe    A    C        0      0        2 
   1   chr1_84647525     ZGre    A    C        0      0        2 
   1   chr1_84647525     ZHar    A    C        1      2        2 
   1   chr1_84647525   Sample    A    C        0      0        2 
   1   chr1_84653133     AAsi    G    A        0      0        2 
   1   chr1_84653133     AKia    G    A        0      0        2 
   1   chr1_84653133     AOna    G    A        0      0        2 
   1   chr1_84653133     ASom    G    A        1      2        2 
   1   chr1_84653133     HCab    G    A        0      0        2 
   1   chr1_84653133     HPrz    G    A        0      0        2 
   1   chr1_84653133     ZBoe    G    A        0      0        2 
   1   chr1_84653133     ZGre    G    A        0      0        2 
   1   chr1_84653133     ZHar    G    A        0      0        2 
   1   chr1_84653133   Sample    G    A        0      0        2 
   1   chr1_84654978     AAsi    T    C        0      0        2 
   1   chr1_84654978     AKia    T    C        0      0        2 
   1   chr1_84654978     AOna    T    C        0      0        2 
   1   chr1_84654978     ASom    T    C        0      0        2 
   1   chr1_84654978     HCab    T    C        0      0        2 
   1   chr1_84654978     HPrz    T    C        0      0        2 
   1   chr1_84654978     ZBoe    T    C        0      0        2 
   1   chr1_84654978     ZGre    T    C        0      0        2 
   1   chr1_84654978     ZHar    T    C        1      2        2 
   1   chr1_84654978   Sample    T    C        0      0        2 
   1   chr1_84658296     AAsi    T    C        1      2        2 
   1   chr1_84658296     AKia    T    C        0      0        2 
   1   chr1_84658296     AOna    T    C        0      0        2 
   1   chr1_84658296     ASom    T    C        1      2        2 
   1   chr1_84658296     HCab    T    C        1      2        2 
   1   chr1_84658296     HPrz    T    C        1      2        2 
   1   chr1_84658296     ZBoe    T    C        0      0        2 
   1   chr1_84658296     ZGre    T    C        0      0        2 
   1   chr1_84658296     ZHar    T    C        0      0        2 
   1   chr1_84658296   Sample    T    C        1      2        2 
   1   chr1_84658956     AAsi    C    A        0      0        2 
   1   chr1_84658956     AKia    C    A        0      0        2 
   1   chr1_84658956     AOna    C    A        0      0        2 
   1   chr1_84658956     ASom    C    A        0      0        2 
   1   chr1_84658956     HCab    C    A        1      2        2 
   1   chr1_84658956     HPrz    C    A        1      2        2 
   1   chr1_84658956     ZBoe    C    A        0      0        2 
   1   chr1_84658956     ZGre    C    A        0      0        2 
   1   chr1_84658956     ZHar    C    A        0      0        2 
   1   chr1_84658956   Sample    C    A        1      2        2 
   1   chr1_84660343     AAsi    T    C        0      0        2 
   1   chr1_84660343     AKia    T    C        0      0        2 
   1   chr1_84660343     AOna    T    C        0      0        2 
   1   chr1_84660343     ASom    T    C        0      0        2 
   1   chr1_84660343     HCab    T    C        0      0        2 
   1   chr1_84660343     HPrz    T    C        1      2        2 
   1   chr1_84660343     ZBoe    T    C        0      0        2 
   1   chr1_84660343     ZGre    T    C        0      0        2 
   1   chr1_84660343     ZHar    T    C        0      0        2 
   1   chr1_84660343   Sample    T    C        0      0        2 
   1   chr1_84667957     AAsi    G    C        0      0        2 
   1   chr1_84667957     AKia    G    C      0.5      1        2 
   1   chr1_84667957     AOna    G    C        0      0        2 
   1   chr1_84667957     ASom    G    C        0      0        2 
   1   chr1_84667957     HCab    G    C        1      2        2 
   1   chr1_84667957     HPrz    G    C        1      2        2 
   1   chr1_84667957     ZBoe    G    C        0      0        2 
   1   chr1_84667957     ZGre    G    C        0      0        2 
   1   chr1_84667957     ZHar    G    C        0      0        2 
   1   chr1_84667957   Sample    G    C        1      2        2 
   1   chr1_84668658     AAsi    T    C        0      0        2 
   1   chr1_84668658     AKia    T    C        0      0        2 
   1   chr1_84668658     AOna    T    C        0      0        2 
   1   chr1_84668658     ASom    T    C        0      0        2 
   1   chr1_84668658     HCab    T    C        0      0        2 
   1   chr1_84668658     HPrz    T    C        0      0        2 
   1   chr1_84668658     ZBoe    T    C        0      0        2 
   1   chr1_84668658     ZGre    T    C        1      2        2 
   1   chr1_84668658     ZHar    T    C      0.5      1        2 
   1   chr1_84668658   Sample    T    C        0      0        2 
   1   chr1_84669120     AAsi    C    T        1      2        2 
   1   chr1_84669120     AKia    C    T        0      0        2 
   1   chr1_84669120     AOna    C    T        0      0        2 
   1   chr1_84669120     ASom    C    T        0      0        2 
   1   chr1_84669120     HCab    C    T        0      0        2 
   1   chr1_84669120     HPrz    C    T        0      0        2 
   1   chr1_84669120     ZBoe    C    T        0      0        2 
   1   chr1_84669120     ZGre    C    T        0      0        2 
   1   chr1_84669120     ZHar    C    T        0      0        2 
   1   chr1_84669120   Sample    C    T        0      0        2 
   1   chr1_84669247     AAsi    T    G        0      0        2 
   1   chr1_84669247     AKia    T    G      0.5      1        2 
   1   chr1_84669247     AOna    T    G      0.5      1        2 
   1   chr1_84669247     ASom    T    G        0      0        2 
   1   chr1_84669247     HCab    T    G        0      0        2 
   1   chr1_84669247     HPrz    T    G        0      0        2 
   1   chr1_84669247     ZBoe    T    G        0      0        2 
   1   chr1_84669247     ZGre    T    G        0      0        2 
   1   chr1_84669247     ZHar    T    G        0      0        2 
   1   chr1_84669247   Sample    T    G        0      0        2 
   1   chr1_84669473     AAsi    T    C        0      0        2 
   1   chr1_84669473     AKia    T    C        0      0        2 
   1   chr1_84669473     AOna    T    C        0      0        2 
   1   chr1_84669473     ASom    T    C        0      0        2 
   1   chr1_84669473     HCab    T    C        0      0        2 
   1   chr1_84669473     HPrz    T    C        1      2        2 
   1   chr1_84669473     ZBoe    T    C        0      0        2 
   1   chr1_84669473     ZGre    T    C        0      0        2 
   1   chr1_84669473     ZHar    T    C        0      0        2 
   1   chr1_84669473   Sample    T    C        0      0        2 
   1   chr1_84671953     AAsi    C    T        0      0        2 
   1   chr1_84671953     AKia    C    T        0      0        2 
   1   chr1_84671953     AOna    C    T        0      0        2 
   1   chr1_84671953     ASom    C    T        0      0        2 
   1   chr1_84671953     HCab    C    T        1      2        2 
   1   chr1_84671953     HPrz    C    T        1      2        2 
   1   chr1_84671953     ZBoe    C    T        0      0        2 
   1   chr1_84671953     ZGre    C    T        0      0        2 
   1   chr1_84671953     ZHar    C    T        0      0        2 
   1   chr1_84671953   Sample    C    T        1      2        2 
   1   chr1_84672178     AAsi    T    C        1      2        2 
   1   chr1_84672178     AKia    T    C        0      0        2 
   1   chr1_84672178     AOna    T    C        0      0        2 
   1   chr1_84672178     ASom    T    C        1      2        2 
   1   chr1_84672178     HCab    T    C        0      0        2 
   1   chr1_84672178     HPrz    T    C        0      0        2 
   1   chr1_84672178     ZBoe    T    C        0      0        2 
   1   chr1_84672178     ZGre    T    C        0      0        2 
   1   chr1_84672178     ZHar    T    C        0      0        2 
   1   chr1_84672178   Sample    T    C        0      0        2 
   1   chr1_84676402     AAsi    A    C        0      0        2 
   1   chr1_84676402     AKia    A    C        0      0        2 
   1   chr1_84676402     AOna    A    C      0.5      1        2 
   1   chr1_84676402     ASom    A    C        0      0        2 
   1   chr1_84676402     HCab    A    C        0      0        2 
   1   chr1_84676402     HPrz    A    C        0      0        2 
   1   chr1_84676402     ZBoe    A    C        0      0        2 
   1   chr1_84676402     ZGre    A    C        0      0        2 
   1   chr1_84676402     ZHar    A    C        0      0        2 
   1   chr1_84676402   Sample    A    C        0      0        2 
   1   chr1_84685517     AAsi    G    A        0      0        2 
   1   chr1_84685517     AKia    G    A        0      0        2 
   1   chr1_84685517     AOna    G    A      0.5      1        2 
   1   chr1_84685517     ASom    G    A        0      0        2 
   1   chr1_84685517     HCab    G    A        0      0        2 
   1   chr1_84685517     HPrz    G    A        0      0        2 
   1   chr1_84685517     ZBoe    G    A        0      0        2 
   1   chr1_84685517     ZGre    G    A        0      0        2 
   1   chr1_84685517     ZHar    G    A        0      0        2 
   1   chr1_84685517   Sample    G    A        0      0        2 
   1   chr1_84687622     AAsi    A    C      0.5      1        2 
   1   chr1_84687622     AKia    A    C        0      0        2 
   1   chr1_84687622     AOna    A    C        0      0        2 
   1   chr1_84687622     ASom    A    C        0      0        2 
   1   chr1_84687622     HCab    A    C        0      0        2 
   1   chr1_84687622     HPrz    A    C        0      0        2 
   1   chr1_84687622     ZBoe    A    C        0      0        2 
   1   chr1_84687622     ZGre    A    C        0      0        2 
   1   chr1_84687622     ZHar    A    C        0      0        2 
   1   chr1_84687622   Sample    A    C        0      0        2 
   1   chr1_84688784     AAsi    C    T        0      0        2 
   1   chr1_84688784     AKia    C    T        0      0        2 
   1   chr1_84688784     AOna    C    T        0      0        2 
   1   chr1_84688784     ASom    C    T        0      0        2 
   1   chr1_84688784     HCab    C    T        1      2        2 
   1   chr1_84688784     HPrz    C    T        1      2        2 
   1   chr1_84688784     ZBoe    C    T        0      0        2 
   1   chr1_84688784     ZGre    C    T        0      0        2 
   1   chr1_84688784     ZHar    C    T        0      0        2 
   1   chr1_84688784   Sample    C    T        1      2        2 
   1   chr1_84689637     AAsi    T    C        0      0        2 
   1   chr1_84689637     AKia    T    C        0      0        2 
   1   chr1_84689637     AOna    T    C        0      0        2 
   1   chr1_84689637     ASom    T    C        0      0        2 
   1   chr1_84689637     HCab    T    C        1      2        2 
   1   chr1_84689637     HPrz    T    C        1      2        2 
   1   chr1_84689637     ZBoe    T    C        0      0        2 
   1   chr1_84689637     ZGre    T    C        0      0        2 
   1   chr1_84689637     ZHar    T    C        0      0        2 
   1   chr1_84689637   Sample    T    C        1      2        2 
   1   chr1_84692370     AAsi    T    A        1      2        2 
   1   chr1_84692370     AKia    T    A        0      0        2 
   1   chr1_84692370     AOna    T    A        0      0        2 
   1   chr1_84692370     ASom    T    A        1      2        2 
   1   chr1_84692370     HCab    T    A        0      0        2 
   1   chr1_84692370     HPrz    T    A        0      0        2 
   1   chr1_84692370     ZBoe    T    A        0      0        2 
   1   chr1_84692370     ZGre    T    A        0      0        2 
   1   chr1_84692370     ZHar    T    A        0      0        2 
   1   chr1_84692370   Sample    T    A        0      0        2 
   1   chr1_84692734     AAsi    C    G        1      2        2 
   1   chr1_84692734     AKia    C    G        0      0        2 
   1   chr1_84692734     AOna    C    G        0      0        2 
   1   chr1_84692734     ASom    C    G        1      2        2 
   1   chr1_84692734     HCab    C    G        0      0        2 
   1   chr1_84692734     HPrz    C    G        0      0        2 
   1   chr1_84692734     ZBoe    C    G        0      0        2 
   1   chr1_84692734     ZGre    C    G        0      0        2 
   1   chr1_84692734     ZHar    C    G        0      0        2 
   1   chr1_84692734   Sample    C    G        0      0        2 
   1   chr1_84692745     AAsi    A    C        0      0        2 
   1   chr1_84692745     AKia    A    C        0      0        2 
   1   chr1_84692745     AOna    A    C        0      0        2 
   1   chr1_84692745     ASom    A    C        0      0        2 
   1   chr1_84692745     HCab    A    C        0      0        2 
   1   chr1_84692745     HPrz    A    C        0      0        2 
   1   chr1_84692745     ZBoe    A    C        0      0        2 
   1   chr1_84692745     ZGre    A    C        0      0        2 
   1   chr1_84692745     ZHar    A    C        1      2        2 
   1   chr1_84692745   Sample    A    C        0      0        2 
   1   chr1_84693157     AAsi    C    T        0      0        2 
   1   chr1_84693157     AKia    C    T      0.5      1        2 
   1   chr1_84693157     AOna    C    T        0      0        2 
   1   chr1_84693157     ASom    C    T        0      0        2 
   1   chr1_84693157     HCab    C    T        0      0        2 
   1   chr1_84693157     HPrz    C    T        0      0        2 
   1   chr1_84693157     ZBoe    C    T        0      0        2 
   1   chr1_84693157     ZGre    C    T        0      0        2 
   1   chr1_84693157     ZHar    C    T        0      0        2 
   1   chr1_84693157   Sample    C    T        0      0        2 
   1   chr1_84704734     AAsi    C    T        1      2        2 
   1   chr1_84704734     AKia    C    T        0      0        2 
   1   chr1_84704734     AOna    C    T        0      0        2 
   1   chr1_84704734     ASom    C    T        1      2        2 
   1   chr1_84704734     HCab    C    T        1      2        2 
   1   chr1_84704734     HPrz    C    T        0      0        2 
   1   chr1_84704734     ZBoe    C    T        0      0        2 
   1   chr1_84704734     ZGre    C    T        0      0        2 
   1   chr1_84704734     ZHar    C    T        0      0        2 
   1   chr1_84704734   Sample    C    T        1      2        2 
   1   chr1_84707558     AAsi    G    T        0      0        2 
   1   chr1_84707558     AKia    G    T        0      0        2 
   1   chr1_84707558     AOna    G    T        0      0        2 
   1   chr1_84707558     ASom    G    T        0      0        2 
   1   chr1_84707558     HCab    G    T        1      2        2 
   1   chr1_84707558     HPrz    G    T        1      2        2 
   1   chr1_84707558     ZBoe    G    T        0      0        2 
   1   chr1_84707558     ZGre    G    T        0      0        2 
   1   chr1_84707558     ZHar    G    T        0      0        2 
   1   chr1_84707558   Sample    G    T        1      2        2 
   1   chr1_84710487     AAsi    T    C        0      0        2 
   1   chr1_84710487     AKia    T    C        0      0        2 
   1   chr1_84710487     AOna    T    C        0      0        2 
   1   chr1_84710487     ASom    T    C        0      0        2 
   1   chr1_84710487     HCab    T    C        0      0        2 
   1   chr1_84710487     HPrz    T    C        0      0        2 
   1   chr1_84710487     ZBoe    T    C      0.5      1        2 
   1   chr1_84710487     ZGre    T    C        0      0        2 
   1   chr1_84710487     ZHar    T    C        0      0        2 
   1   chr1_84710487   Sample    T    C        0      0        2 
   1   chr1_84710563     AAsi    C    T        0      0        2 
   1   chr1_84710563     AKia    C    T        0      0        2 
   1   chr1_84710563     AOna    C    T        0      0        2 
   1   chr1_84710563     ASom    C    T        0      0        2 
   1   chr1_84710563     HCab    C    T      0.5      1        2 
   1   chr1_84710563     HPrz    C    T        0      0        2 
   1   chr1_84710563     ZBoe    C    T        0      0        2 
   1   chr1_84710563     ZGre    C    T        0      0        2 
   1   chr1_84710563     ZHar    C    T        0      0        2 
   1   chr1_84710563   Sample    C    T        1      2        2 
   1   chr1_84711568     AAsi    G    T        0      0        2 
   1   chr1_84711568     AKia    G    T        0      0        2 
   1   chr1_84711568     AOna    G    T      0.5      1        2 
   1   chr1_84711568     ASom    G    T        0      0        2 
   1   chr1_84711568     HCab    G    T        0      0        2 
   1   chr1_84711568     HPrz    G    T        0      0        2 
   1   chr1_84711568     ZBoe    G    T        0      0        2 
   1   chr1_84711568     ZGre    G    T        0      0        2 
   1   chr1_84711568     ZHar    G    T        0      0        2 
   1   chr1_84711568   Sample    G    T        0      0        2 
   1   chr1_84713847     AAsi    T    A        0      0        2 
   1   chr1_84713847     AKia    T    A        0      0        2 
   1   chr1_84713847     AOna    T    A        0      0        2 
   1   chr1_84713847     ASom    T    A        0      0        2 
   1   chr1_84713847     HCab    T    A        0      0        2 
   1   chr1_84713847     HPrz    T    A        0      0        2 
   1   chr1_84713847     ZBoe    T    A      0.5      1        2 
   1   chr1_84713847     ZGre    T    A        0      0        2 
   1   chr1_84713847     ZHar    T    A        0      0        2 
   1   chr1_84713847   Sample    T    A        0      0        2 
   1   chr1_84714998     AAsi    T    G        0      0        2 
   1   chr1_84714998     AKia    T    G        0      0        2 
   1   chr1_84714998     AOna    T    G        0      0        2 
   1   chr1_84714998     ASom    T    G        0      0        2 
   1   chr1_84714998     HCab    T    G        1      2        2 
   1   chr1_84714998     HPrz    T    G        1      2        2 
   1   chr1_84714998     ZBoe    T    G        0      0        2 
   1   chr1_84714998     ZGre    T    G        0      0        2 
   1   chr1_84714998     ZHar    T    G        0      0        2 
   1   chr1_84714998   Sample    T    G        1      2        2 
   1   chr1_84715987     AAsi    C    T        0      0        2 
   1   chr1_84715987     AKia    C    T        0      0        2 
   1   chr1_84715987     AOna    C    T        0      0        2 
   1   chr1_84715987     ASom    C    T        1      2        2 
   1   chr1_84715987     HCab    C    T        0      0        2 
   1   chr1_84715987     HPrz    C    T        0      0        2 
   1   chr1_84715987     ZBoe    C    T        0      0        2 
   1   chr1_84715987     ZGre    C    T        0      0        2 
   1   chr1_84715987     ZHar    C    T        0      0        2 
   1   chr1_84715987   Sample    C    T        0      0        2 
   1   chr1_84716564     AAsi    C    G        0      0        2 
   1   chr1_84716564     AKia    C    G        0      0        2 
   1   chr1_84716564     AOna    C    G        0      0        2 
   1   chr1_84716564     ASom    C    G        0      0        2 
   1   chr1_84716564     HCab    C    G        0      0        2 
   1   chr1_84716564     HPrz    C    G        0      0        2 
   1   chr1_84716564     ZBoe    C    G      0.5      1        2 
   1   chr1_84716564     ZGre    C    G        0      0        2 
   1   chr1_84716564     ZHar    C    G        0      0        2 
   1   chr1_84716564   Sample    C    G        0      0        2 
   1   chr1_84723108     AAsi    C    G        0      0        2 
   1   chr1_84723108     AKia    C    G        0      0        2 
   1   chr1_84723108     AOna    C    G        0      0        2 
   1   chr1_84723108     ASom    C    G        0      0        2 
   1   chr1_84723108     HCab    C    G        0      0        2 
   1   chr1_84723108     HPrz    C    G        0      0        2 
   1   chr1_84723108     ZBoe    C    G        0      0        2 
   1   chr1_84723108     ZGre    C    G        0      0        2 
   1   chr1_84723108     ZHar    C    G        1      2        2 
   1   chr1_84723108   Sample    C    G        0      0        2 
   1   chr1_84726619     AAsi    C    T        0      0        2 
   1   chr1_84726619     AKia    C    T        1      2        2 
   1   chr1_84726619     AOna    C    T        0      0        2 
   1   chr1_84726619     ASom    C    T        0      0        2 
   1   chr1_84726619     HCab    C    T      0.5      1        2 
   1   chr1_84726619     HPrz    C    T        0      0        2 
   1   chr1_84726619     ZBoe    C    T        0      0        2 
   1   chr1_84726619     ZGre    C    T        0      0        2 
   1   chr1_84726619     ZHar    C    T        0      0        2 
   1   chr1_84726619   Sample    C    T        0      0        2 
   1   chr1_84727132     AAsi    G    A      0.5      1        2 
   1   chr1_84727132     AKia    G    A        0      0        2 
   1   chr1_84727132     AOna    G    A        0      0        2 
   1   chr1_84727132     ASom    G    A        0      0        2 
   1   chr1_84727132     HCab    G    A        0      0        2 
   1   chr1_84727132     HPrz    G    A        0      0        2 
   1   chr1_84727132     ZBoe    G    A        0      0        2 
   1   chr1_84727132     ZGre    G    A        0      0        2 
   1   chr1_84727132     ZHar    G    A        0      0        2 
   1   chr1_84727132   Sample    G    A        0      0        2 
   1   chr1_84730746     AAsi    T    A        0      0        2 
   1   chr1_84730746     AKia    T    A        0      0        2 
   1   chr1_84730746     AOna    T    A        0      0        2 
   1   chr1_84730746     ASom    T    A        0      0        2 
   1   chr1_84730746     HCab    T    A        0      0        2 
   1   chr1_84730746     HPrz    T    A        0      0        2 
   1   chr1_84730746     ZBoe    T    A        1      2        2 
   1   chr1_84730746     ZGre    T    A        0      0        2 
   1   chr1_84730746     ZHar    T    A        0      0        2 
   1   chr1_84730746   Sample    T    A        0      0        2 
   1   chr1_84731142     AAsi    T    C        0      0        2 
   1   chr1_84731142     AKia    T    C        0      0        2 
   1   chr1_84731142     AOna    T    C        0      0        2 
   1   chr1_84731142     ASom    T    C        0      0        2 
   1   chr1_84731142     HCab    T    C      0.5      1        2 
   1   chr1_84731142     HPrz    T    C        1      2        2 
   1   chr1_84731142     ZBoe    T    C        0      0        2 
   1   chr1_84731142     ZGre    T    C        0      0        2 
   1   chr1_84731142     ZHar    T    C        0      0        2 
   1   chr1_84731142   Sample    T    C        1      2        2 
   1   chr1_84732340     AAsi    G    A        0      0        2 
   1   chr1_84732340     AKia    G    A      0.5      1        2 
   1   chr1_84732340     AOna    G    A        0      0        2 
   1   chr1_84732340     ASom    G    A        0      0        2 
   1   chr1_84732340     HCab    G    A        0      0        2 
   1   chr1_84732340     HPrz    G    A        0      0        2 
   1   chr1_84732340     ZBoe    G    A        0      0        2 
   1   chr1_84732340     ZGre    G    A        0      0        2 
   1   chr1_84732340     ZHar    G    A        0      0        2 
   1   chr1_84732340   Sample    G    A        0      0        2 
   1   chr1_84733503     AAsi    C    A        0      0        2 
   1   chr1_84733503     AKia    C    A        0      0        2 
   1   chr1_84733503     AOna    C    A        0      0        2 
   1   chr1_84733503     ASom    C    A        0      0        2 
   1   chr1_84733503     HCab    C    A        1      2        2 
   1   chr1_84733503     HPrz    C    A        1      2        2 
   1   chr1_84733503     ZBoe    C    A        0      0        2 
   1   chr1_84733503     ZGre    C    A        0      0        2 
   1   chr1_84733503     ZHar    C    A        0      0        2 
   1   chr1_84733503   Sample    C    A        1      2        2 
   1   chr1_84733538     AAsi    T    A        0      0        2 
   1   chr1_84733538     AKia    T    A        0      0        2 
   1   chr1_84733538     AOna    T    A        0      0        2 
   1   chr1_84733538     ASom    T    A        0      0        2 
   1   chr1_84733538     HCab    T    A        1      2        2 
   1   chr1_84733538     HPrz    T    A        1      2        2 
   1   chr1_84733538     ZBoe    T    A        0      0        2 
   1   chr1_84733538     ZGre    T    A        0      0        2 
   1   chr1_84733538     ZHar    T    A        0      0        2 
   1   chr1_84733538   Sample    T    A        1      2        2 
   1   chr1_84734739     AAsi    C    T        0      0        2 
   1   chr1_84734739     AKia    C    T        1      2        2 
   1   chr1_84734739     AOna    C    T        1      2        2 
   1   chr1_84734739     ASom    C    T        0      0        2 
   1   chr1_84734739     HCab    C    T        0      0        2 
   1   chr1_84734739     HPrz    C    T        0      0        2 
   1   chr1_84734739     ZBoe    C    T        0      0        2 
   1   chr1_84734739     ZGre    C    T        0      0        2 
   1   chr1_84734739     ZHar    C    T        0      0        2 
   1   chr1_84734739   Sample    C    T        0      0        2 
   1   chr1_84739632     AAsi    C    T        1      2        2 
   1   chr1_84739632     AKia    C    T        0      0        2 
   1   chr1_84739632     AOna    C    T        0      0        2 
   1   chr1_84739632     ASom    C    T        1      2        2 
   1   chr1_84739632     HCab    C    T        0      0        2 
   1   chr1_84739632     HPrz    C    T        0      0        2 
   1   chr1_84739632     ZBoe    C    T        0      0        2 
   1   chr1_84739632     ZGre    C    T        0      0        2 
   1   chr1_84739632     ZHar    C    T        0      0        2 
   1   chr1_84739632   Sample    C    T        0      0        2 
   1   chr1_84739776     AAsi    G    T        0      0        2 
   1   chr1_84739776     AKia    G    T        1      2        2 
   1   chr1_84739776     AOna    G    T      0.5      1        2 
   1   chr1_84739776     ASom    G    T        0      0        2 
   1   chr1_84739776     HCab    G    T        0      0        2 
   1   chr1_84739776     HPrz    G    T        0      0        2 
   1   chr1_84739776     ZBoe    G    T        0      0        2 
   1   chr1_84739776     ZGre    G    T        0      0        2 
   1   chr1_84739776     ZHar    G    T        0      0        2 
   1   chr1_84739776   Sample    G    T        0      0        2 
   1   chr1_84740760     AAsi    T    G        0      0        2 
   1   chr1_84740760     AKia    T    G        0      0        2 
   1   chr1_84740760     AOna    T    G        0      0        2 
   1   chr1_84740760     ASom    T    G        0      0        2 
   1   chr1_84740760     HCab    T    G        0      0        2 
   1   chr1_84740760     HPrz    T    G        0      0        2 
   1   chr1_84740760     ZBoe    T    G        0      0        2 
   1   chr1_84740760     ZGre    T    G      0.5      1        2 
   1   chr1_84740760     ZHar    T    G        0      0        2 
   1   chr1_84740760   Sample    T    G        0      0        2 
   1   chr1_84742104     AAsi    T    C      0.5      1        2 
   1   chr1_84742104     AKia    T    C        0      0        2 
   1   chr1_84742104     AOna    T    C        0      0        2 
   1   chr1_84742104     ASom    T    C        0      0        2 
   1   chr1_84742104     HCab    T    C        0      0        2 
   1   chr1_84742104     HPrz    T    C        0      0        2 
   1   chr1_84742104     ZBoe    T    C        0      0        2 
   1   chr1_84742104     ZGre    T    C        0      0        2 
   1   chr1_84742104     ZHar    T    C        0      0        2 
   1   chr1_84742104   Sample    T    C        0      0        2 
   1   chr1_84746315     AAsi    G    A      0.5      1        2 
   1   chr1_84746315     AKia    G    A        0      0        2 
   1   chr1_84746315     AOna    G    A        0      0        2 
   1   chr1_84746315     ASom    G    A        0      0        2 
   1   chr1_84746315     HCab    G    A        0      0        2 
   1   chr1_84746315     HPrz    G    A        0      0        2 
   1   chr1_84746315     ZBoe    G    A        0      0        2 
   1   chr1_84746315     ZGre    G    A        0      0        2 
   1   chr1_84746315     ZHar    G    A        0      0        2 
   1   chr1_84746315   Sample    G    A        0      0        2 
   1   chr1_84746627     AAsi    A    T      0.5      1        2 
   1   chr1_84746627     AKia    A    T        0      0        2 
   1   chr1_84746627     AOna    A    T        0      0        2 
   1   chr1_84746627     ASom    A    T        0      0        2 
   1   chr1_84746627     HCab    A    T        0      0        2 
   1   chr1_84746627     HPrz    A    T        0      0        2 
   1   chr1_84746627     ZBoe    A    T        0      0        2 
   1   chr1_84746627     ZGre    A    T        0      0        2 
   1   chr1_84746627     ZHar    A    T        0      0        2 
   1   chr1_84746627   Sample    A    T        0      0        2 
   1   chr1_84752076     AAsi    A    G        0      0        2 
   1   chr1_84752076     AKia    A    G        0      0        2 
   1   chr1_84752076     AOna    A    G        0      0        2 
   1   chr1_84752076     ASom    A    G        0      0        2 
   1   chr1_84752076     HCab    A    G        0      0        2 
   1   chr1_84752076     HPrz    A    G        0      0        2 
   1   chr1_84752076     ZBoe    A    G        0      0        2 
   1   chr1_84752076     ZGre    A    G        0      0        2 
   1   chr1_84752076     ZHar    A    G        1      2        2 
   1   chr1_84752076   Sample    A    G        0      0        2 
   1   chr1_84755518     AAsi    T    C      0.5      1        2 
   1   chr1_84755518     AKia    T    C        0      0        2 
   1   chr1_84755518     AOna    T    C        0      0        2 
   1   chr1_84755518     ASom    T    C        0      0        2 
   1   chr1_84755518     HCab    T    C        0      0        2 
   1   chr1_84755518     HPrz    T    C        0      0        2 
   1   chr1_84755518     ZBoe    T    C        0      0        2 
   1   chr1_84755518     ZGre    T    C        0      0        2 
   1   chr1_84755518     ZHar    T    C        0      0        2 
   1   chr1_84755518   Sample    T    C        0      0        2 
   1   chr1_84756261     AAsi    A    G        0      0        2 
   1   chr1_84756261     AKia    A    G        1      2        2 
   1   chr1_84756261     AOna    A    G        0      0        2 
   1   chr1_84756261     ASom    A    G        0      0        2 
   1   chr1_84756261     HCab    A    G        0      0        2 
   1   chr1_84756261     HPrz    A    G        0      0        2 
   1   chr1_84756261     ZBoe    A    G        0      0        2 
   1   chr1_84756261     ZGre    A    G        0      0        2 
   1   chr1_84756261     ZHar    A    G        0      0        2 
   1   chr1_84756261   Sample    A    G        0      0        2 
   1   chr1_84757283     AAsi    G    C        0      0        2 
   1   chr1_84757283     AKia    G    C        0      0        2 
   1   chr1_84757283     AOna    G    C        0      0        2 
   1   chr1_84757283     ASom    G    C        0      0        2 
   1   chr1_84757283     HCab    G    C        0      0        2 
   1   chr1_84757283     HPrz    G    C        0      0        2 
   1   chr1_84757283     ZBoe    G    C        0      0        2 
   1   chr1_84757283     ZGre    G    C      0.5      1        2 
   1   chr1_84757283     ZHar    G    C        0      0        2 
   1   chr1_84757283   Sample    G    C        0      0        2 
   1   chr1_84762669     AAsi    G    C        0      0        2 
   1   chr1_84762669     AKia    G    C        0      0        2 
   1   chr1_84762669     AOna    G    C        1      2        2 
   1   chr1_84762669     ASom    G    C        0      0        2 
   1   chr1_84762669     HCab    G    C        0      0        2 
   1   chr1_84762669     HPrz    G    C        0      0        2 
   1   chr1_84762669     ZBoe    G    C        0      0        2 
   1   chr1_84762669     ZGre    G    C        0      0        2 
   1   chr1_84762669     ZHar    G    C        0      0        2 
   1   chr1_84762669   Sample    G    C        0      0        2 
   1   chr1_84775227     AAsi    G    A        0      0        2 
   1   chr1_84775227     AKia    G    A        0      0        2 
   1   chr1_84775227     AOna    G    A        0      0        2 
   1   chr1_84775227     ASom    G    A        0      0        2 
   1   chr1_84775227     HCab    G    A        0      0        2 
   1   chr1_84775227     HPrz    G    A      0.5      1        2 
   1   chr1_84775227     ZBoe    G    A        0      0        2 
   1   chr1_84775227     ZGre    G    A        0      0        2 
   1   chr1_84775227     ZHar    G    A        0      0        2 
   1   chr1_84775227   Sample    G    A        0      0        2 
   1   chr1_84777790     AAsi    T    C        0      0        2 
   1   chr1_84777790     AKia    T    C        1      2        2 
   1   chr1_84777790     AOna    T    C        1      2        2 
   1   chr1_84777790     ASom    T    C        0      0        2 
   1   chr1_84777790     HCab    T    C        0      0        2 
   1   chr1_84777790     HPrz    T    C        0      0        2 
   1   chr1_84777790     ZBoe    T    C        0      0        2 
   1   chr1_84777790     ZGre    T    C        0      0        2 
   1   chr1_84777790     ZHar    T    C        0      0        2 
   1   chr1_84777790   Sample    T    C        0      0        2 
   1   chr1_84787722     AAsi    G    A        0      0        2 
   1   chr1_84787722     AKia    G    A        0      0        2 
   1   chr1_84787722     AOna    G    A        0      0        2 
   1   chr1_84787722     ASom    G    A        0      0        2 
   1   chr1_84787722     HCab    G    A        0      0        2 
   1   chr1_84787722     HPrz    G    A        0      0        2 
   1   chr1_84787722     ZBoe    G    A        0      0        2 
   1   chr1_84787722     ZGre    G    A      0.5      1        2 
   1   chr1_84787722     ZHar    G    A        0      0        2 
   1   chr1_84787722   Sample    G    A        0      0        2 
   1   chr1_84790144     AAsi    A    G        0      0        2 
   1   chr1_84790144     AKia    A    G        0      0        2 
   1   chr1_84790144     AOna    A    G        0      0        2 
   1   chr1_84790144     ASom    A    G        1      2        2 
   1   chr1_84790144     HCab    A    G        0      0        2 
   1   chr1_84790144     HPrz    A    G        0      0        2 
   1   chr1_84790144     ZBoe    A    G        0      0        2 
   1   chr1_84790144     ZGre    A    G        0      0        2 
   1   chr1_84790144     ZHar    A    G        0      0        2 
   1   chr1_84790144   Sample    A    G        0      0        2 
   1   chr1_84792986     AAsi    A    T        0      0        2 
   1   chr1_84792986     AKia    A    T        0      0        2 
   1   chr1_84792986     AOna    A    T        0      0        2 
   1   chr1_84792986     ASom    A    T        0      0        2 
   1   chr1_84792986     HCab    A    T      0.5      1        2 
   1   chr1_84792986     HPrz    A    T        0      0        2 
   1   chr1_84792986     ZBoe    A    T        0      0        2 
   1   chr1_84792986     ZGre    A    T        0      0        2 
   1   chr1_84792986     ZHar    A    T        0      0        2 
   1   chr1_84792986   Sample    A    T        1      2        2 
   1   chr1_84798298     AAsi    G    A        0      0        2 
   1   chr1_84798298     AKia    G    A        0      0        2 
   1   chr1_84798298     AOna    G    A        0      0        2 
   1   chr1_84798298     ASom    G    A        0      0        2 
   1   chr1_84798298     HCab    G    A        1      2        2 
   1   chr1_84798298     HPrz    G    A        1      2        2 
   1   chr1_84798298     ZBoe    G    A        0      0        2 
   1   chr1_84798298     ZGre    G    A        0      0        2 
   1   chr1_84798298     ZHar    G    A        0      0        2 
   1   chr1_84798298   Sample    G    A        1      2        2 
   1   chr1_84807819     AAsi    T    C        0      0        2 
   1   chr1_84807819     AKia    T    C        0      0        2 
   1   chr1_84807819     AOna    T    C        0      0        2 
   1   chr1_84807819     ASom    T    C        0      0        2 
   1   chr1_84807819     HCab    T    C        1      2        2 
   1   chr1_84807819     HPrz    T    C        1      2        2 
   1   chr1_84807819     ZBoe    T    C        0      0        2 
   1   chr1_84807819     ZGre    T    C        0      0        2 
   1   chr1_84807819     ZHar    T    C        0      0        2 
   1   chr1_84807819   Sample    T    C        1      2        2 
   1   chr1_84808946     AAsi    T    C        0      0        2 
   1   chr1_84808946     AKia    T    C        0      0        2 
   1   chr1_84808946     AOna    T    C        0      0        2 
   1   chr1_84808946     ASom    T    C        0      0        2 
   1   chr1_84808946     HCab    T    C        1      2        2 
   1   chr1_84808946     HPrz    T    C        1      2        2 
   1   chr1_84808946     ZBoe    T    C        0      0        2 
   1   chr1_84808946     ZGre    T    C        0      0        2 
   1   chr1_84808946     ZHar    T    C        0      0        2 
   1   chr1_84808946   Sample    T    C        1      2        2 
   1   chr1_84809866     AAsi    G    T        0      0        2 
   1   chr1_84809866     AKia    G    T      0.5      1        2 
   1   chr1_84809866     AOna    G    T        0      0        2 
   1   chr1_84809866     ASom    G    T        0      0        2 
   1   chr1_84809866     HCab    G    T        1      2        2 
   1   chr1_84809866     HPrz    G    T        1      2        2 
   1   chr1_84809866     ZBoe    G    T        0      0        2 
   1   chr1_84809866     ZGre    G    T        0      0        2 
   1   chr1_84809866     ZHar    G    T        0      0        2 
   1   chr1_84809866   Sample    G    T        1      2        2 
   1   chr1_84809947     AAsi    T    C        0      0        2 
   1   chr1_84809947     AKia    T    C        0      0        2 
   1   chr1_84809947     AOna    T    C        0      0        2 
   1   chr1_84809947     ASom    T    C        0      0        2 
   1   chr1_84809947     HCab    T    C        1      2        2 
   1   chr1_84809947     HPrz    T    C        1      2        2 
   1   chr1_84809947     ZBoe    T    C        0      0        2 
   1   chr1_84809947     ZGre    T    C        0      0        2 
   1   chr1_84809947     ZHar    T    C        0      0        2 
   1   chr1_84809947   Sample    T    C        1      2        2 
   1   chr1_84811250     AAsi    G    A        0      0        2 
   1   chr1_84811250     AKia    G    A      0.5      1        2 
   1   chr1_84811250     AOna    G    A      0.5      1        2 
   1   chr1_84811250     ASom    G    A        0      0        2 
   1   chr1_84811250     HCab    G    A        0      0        2 
   1   chr1_84811250     HPrz    G    A        0      0        2 
   1   chr1_84811250     ZBoe    G    A        0      0        2 
   1   chr1_84811250     ZGre    G    A        0      0        2 
   1   chr1_84811250     ZHar    G    A        0      0        2 
   1   chr1_84811250   Sample    G    A        0      0        2 
   1   chr1_84814167     AAsi    G    A        0      0        2 
   1   chr1_84814167     AKia    G    A        0      0        2 
   1   chr1_84814167     AOna    G    A      0.5      1        2 
   1   chr1_84814167     ASom    G    A        0      0        2 
   1   chr1_84814167     HCab    G    A        0      0        2 
   1   chr1_84814167     HPrz    G    A        0      0        2 
   1   chr1_84814167     ZBoe    G    A        0      0        2 
   1   chr1_84814167     ZGre    G    A        0      0        2 
   1   chr1_84814167     ZHar    G    A        0      0        2 
   1   chr1_84814167   Sample    G    A        0      0        2 
   1   chr1_84814776     AAsi    C    T        0      0        2 
   1   chr1_84814776     AKia    C    T      0.5      1        2 
   1   chr1_84814776     AOna    C    T        0      0        2 
   1   chr1_84814776     ASom    C    T        0      0        2 
   1   chr1_84814776     HCab    C    T        0      0        2 
   1   chr1_84814776     HPrz    C    T        0      0        2 
   1   chr1_84814776     ZBoe    C    T        0      0        2 
   1   chr1_84814776     ZGre    C    T        0      0        2 
   1   chr1_84814776     ZHar    C    T        0      0        2 
   1   chr1_84814776   Sample    C    T        0      0        2 
   1   chr1_84819710     AAsi    T    C        0      0        2 
   1   chr1_84819710     AKia    T    C        0      0        2 
   1   chr1_84819710     AOna    T    C        0      0        2 
   1   chr1_84819710     ASom    T    C        0      0        2 
   1   chr1_84819710     HCab    T    C        1      2        2 
   1   chr1_84819710     HPrz    T    C        1      2        2 
   1   chr1_84819710     ZBoe    T    C        0      0        2 
   1   chr1_84819710     ZGre    T    C        0      0        2 
   1   chr1_84819710     ZHar    T    C        0      0        2 
   1   chr1_84819710   Sample    T    C        1      2        2 
   1   chr1_84823054     AAsi    T    A        0      0        2 
   1   chr1_84823054     AKia    T    A        0      0        2 
   1   chr1_84823054     AOna    T    A        0      0        2 
   1   chr1_84823054     ASom    T    A        0      0        2 
   1   chr1_84823054     HCab    T    A        0      0        2 
   1   chr1_84823054     HPrz    T    A        0      0        2 
   1   chr1_84823054     ZBoe    T    A      0.5      1        2 
   1   chr1_84823054     ZGre    T    A        0      0        2 
   1   chr1_84823054     ZHar    T    A        0      0        2 
   1   chr1_84823054   Sample    T    A        0      0        2 
   1   chr1_84823455     AAsi    G    A        0      0        2 
   1   chr1_84823455     AKia    G    A        0      0        2 
   1   chr1_84823455     AOna    G    A        0      0        2 
   1   chr1_84823455     ASom    G    A        0      0        2 
   1   chr1_84823455     HCab    G    A        0      0        2 
   1   chr1_84823455     HPrz    G    A        0      0        2 
   1   chr1_84823455     ZBoe    G    A      0.5      1        2 
   1   chr1_84823455     ZGre    G    A        0      0        2 
   1   chr1_84823455     ZHar    G    A        0      0        2 
   1   chr1_84823455   Sample    G    A        0      0        2 
   1   chr1_84829207     AAsi    A    C        0      0        2 
   1   chr1_84829207     AKia    A    C        0      0        2 
   1   chr1_84829207     AOna    A    C        0      0        2 
   1   chr1_84829207     ASom    A    C        0      0        2 
   1   chr1_84829207     HCab    A    C        0      0        2 
   1   chr1_84829207     HPrz    A    C        0      0        2 
   1   chr1_84829207     ZBoe    A    C        0      0        2 
   1   chr1_84829207     ZGre    A    C      0.5      1        2 
   1   chr1_84829207     ZHar    A    C        0      0        2 
   1   chr1_84829207   Sample    A    C        0      0        2 
   1   chr1_84829466     AAsi    G    A        0      0        2 
   1   chr1_84829466     AKia    G    A        0      0        2 
   1   chr1_84829466     AOna    G    A        0      0        2 
   1   chr1_84829466     ASom    G    A        0      0        2 
   1   chr1_84829466     HCab    G    A        0      0        2 
   1   chr1_84829466     HPrz    G    A      0.5      1        2 
   1   chr1_84829466     ZBoe    G    A        0      0        2 
   1   chr1_84829466     ZGre    G    A        0      0        2 
   1   chr1_84829466     ZHar    G    A        0      0        2 
   1   chr1_84829466   Sample    G    A        0      0        2 
   1   chr1_84835293     AAsi    G    C        1      2        2 
   1   chr1_84835293     AKia    G    C        0      0        2 
   1   chr1_84835293     AOna    G    C        0      0        2 
   1   chr1_84835293     ASom    G    C        1      2        2 
   1   chr1_84835293     HCab    G    C        0      0        2 
   1   chr1_84835293     HPrz    G    C        0      0        2 
   1   chr1_84835293     ZBoe    G    C        0      0        2 
   1   chr1_84835293     ZGre    G    C        0      0        2 
   1   chr1_84835293     ZHar    G    C        0      0        2 
   1   chr1_84835293   Sample    G    C        0      0        2 
   1   chr1_84835489     AAsi    T    C        0      0        2 
   1   chr1_84835489     AKia    T    C        0      0        2 
   1   chr1_84835489     AOna    T    C        0      0        2 
   1   chr1_84835489     ASom    T    C        0      0        2 
   1   chr1_84835489     HCab    T    C        0      0        2 
   1   chr1_84835489     HPrz    T    C      0.5      1        2 
   1   chr1_84835489     ZBoe    T    C        0      0        2 
   1   chr1_84835489     ZGre    T    C        0      0        2 
   1   chr1_84835489     ZHar    T    C        0      0        2 
   1   chr1_84835489   Sample    T    C        0      0        2 
   1   chr1_84842498     AAsi    G    A        0      0        2 
   1   chr1_84842498     AKia    G    A        0      0        2 
   1   chr1_84842498     AOna    G    A      0.5      1        2 
   1   chr1_84842498     ASom    G    A        0      0        2 
   1   chr1_84842498     HCab    G    A        0      0        2 
   1   chr1_84842498     HPrz    G    A        0      0        2 
   1   chr1_84842498     ZBoe    G    A        0      0        2 
   1   chr1_84842498     ZGre    G    A        0      0        2 
   1   chr1_84842498     ZHar    G    A        0      0        2 
   1   chr1_84842498   Sample    G    A        0      0        2 
   1   chr1_84844432     AAsi    G    A        0      0        2 
   1   chr1_84844432     AKia    G    A      0.5      1        2 
   1   chr1_84844432     AOna    G    A        0      0        2 
   1   chr1_84844432     ASom    G    A        0      0        2 
   1   chr1_84844432     HCab    G    A        0      0        2 
   1   chr1_84844432     HPrz    G    A        0      0        2 
   1   chr1_84844432     ZBoe    G    A        0      0        2 
   1   chr1_84844432     ZGre    G    A        0      0        2 
   1   chr1_84844432     ZHar    G    A        0      0        2 
   1   chr1_84844432   Sample    G    A        0      0        2 
   1   chr1_84846147     AAsi    C    A        0      0        2 
   1   chr1_84846147     AKia    C    A        0      0        2 
   1   chr1_84846147     AOna    C    A        0      0        2 
   1   chr1_84846147     ASom    C    A        0      0        2 
   1   chr1_84846147     HCab    C    A        0      0        2 
   1   chr1_84846147     HPrz    C    A        0      0        2 
   1   chr1_84846147     ZBoe    C    A        0      0        2 
   1   chr1_84846147     ZGre    C    A        1      2        2 
   1   chr1_84846147     ZHar    C    A        0      0        2 
   1   chr1_84846147   Sample    C    A        0      0        2 
   1   chr1_84846777     AAsi    A    G        0      0        2 
   1   chr1_84846777     AKia    A    G        0      0        2 
   1   chr1_84846777     AOna    A    G        0      0        2 
   1   chr1_84846777     ASom    A    G        1      2        2 
   1   chr1_84846777     HCab    A    G        0      0        2 
   1   chr1_84846777     HPrz    A    G        0      0        2 
   1   chr1_84846777     ZBoe    A    G        0      0        2 
   1   chr1_84846777     ZGre    A    G        0      0        2 
   1   chr1_84846777     ZHar    A    G        0      0        2 
   1   chr1_84846777   Sample    A    G        0      0        2 
   1   chr1_84870414     AAsi    A    G        0      0        2 
   1   chr1_84870414     AKia    A    G        0      0        2 
   1   chr1_84870414     AOna    A    G        0      0        2 
   1   chr1_84870414     ASom    A    G        0      0        2 
   1   chr1_84870414     HCab    A    G        1      2        2 
   1   chr1_84870414     HPrz    A    G        1      2        2 
   1   chr1_84870414     ZBoe    A    G        0      0        2 
   1   chr1_84870414     ZGre    A    G        0      0        2 
   1   chr1_84870414     ZHar    A    G        0      0        2 
   1   chr1_84870414   Sample    A    G        1      2        2 
   1   chr1_84885187     AAsi    G    A        0      0        2 
   1   chr1_84885187     AKia    G    A        1      2        2 
   1   chr1_84885187     AOna    G    A        0      0        2 
   1   chr1_84885187     ASom    G    A        0      0        2 
   1   chr1_84885187     HCab    G    A        0      0        2 
   1   chr1_84885187     HPrz    G    A        0      0        2 
   1   chr1_84885187     ZBoe    G    A        0      0        2 
   1   chr1_84885187     ZGre    G    A        0      0        2 
   1   chr1_84885187     ZHar    G    A        0      0        2 
   1   chr1_84885187   Sample    G    A        0      0        2 
   1   chr1_84894442     AAsi    G    C        0      0        2 
   1   chr1_84894442     AKia    G    C        0      0        2 
   1   chr1_84894442     AOna    G    C      0.5      1        2 
   1   chr1_84894442     ASom    G    C        0      0        2 
   1   chr1_84894442     HCab    G    C        0      0        2 
   1   chr1_84894442     HPrz    G    C        0      0        2 
   1   chr1_84894442     ZBoe    G    C        0      0        2 
   1   chr1_84894442     ZGre    G    C        0      0        2 
   1   chr1_84894442     ZHar    G    C        0      0        2 
   1   chr1_84894442   Sample    G    C        0      0        2 
   1   chr1_84895736     AAsi    G    A        0      0        2 
   1   chr1_84895736     AKia    G    A        0      0        2 
   1   chr1_84895736     AOna    G    A        0      0        2 
   1   chr1_84895736     ASom    G    A        0      0        2 
   1   chr1_84895736     HCab    G    A        1      2        2 
   1   chr1_84895736     HPrz    G    A        1      2        2 
   1   chr1_84895736     ZBoe    G    A        0      0        2 
   1   chr1_84895736     ZGre    G    A        0      0        2 
   1   chr1_84895736     ZHar    G    A        0      0        2 
   1   chr1_84895736   Sample    G    A        1      2        2 
   1   chr1_84896449     AAsi    G    A        0      0        2 
   1   chr1_84896449     AKia    G    A        1      2        2 
   1   chr1_84896449     AOna    G    A        0      0        2 
   1   chr1_84896449     ASom    G    A        0      0        2 
   1   chr1_84896449     HCab    G    A        0      0        2 
   1   chr1_84896449     HPrz    G    A        0      0        2 
   1   chr1_84896449     ZBoe    G    A        0      0        2 
   1   chr1_84896449     ZGre    G    A        0      0        2 
   1   chr1_84896449     ZHar    G    A        0      0        2 
   1   chr1_84896449   Sample    G    A        0      0        2 
   1   chr1_84898020     AAsi    G    A        0      0        2 
   1   chr1_84898020     AKia    G    A        0      0        2 
   1   chr1_84898020     AOna    G    A        0      0        2 
   1   chr1_84898020     ASom    G    A        0      0        2 
   1   chr1_84898020     HCab    G    A        1      2        2 
   1   chr1_84898020     HPrz    G    A        1      2        2 
   1   chr1_84898020     ZBoe    G    A        0      0        2 
   1   chr1_84898020     ZGre    G    A        0      0        2 
   1   chr1_84898020     ZHar    G    A        0      0        2 
   1   chr1_84898020   Sample    G    A        1      2        2 
   1   chr1_84901380     AAsi    C    A        0      0        2 
   1   chr1_84901380     AKia    C    A        0      0        2 
   1   chr1_84901380     AOna    C    A        0      0        2 
   1   chr1_84901380     ASom    C    A        0      0        2 
   1   chr1_84901380     HCab    C    A        1      2        2 
   1   chr1_84901380     HPrz    C    A        1      2        2 
   1   chr1_84901380     ZBoe    C    A        0      0        2 
   1   chr1_84901380     ZGre    C    A        0      0        2 
   1   chr1_84901380     ZHar    C    A        0      0        2 
   1   chr1_84901380   Sample    C    A        1      2        2 
   1   chr1_84902080     AAsi    C    T        0      0        2 
   1   chr1_84902080     AKia    C    T        1      2        2 
   1   chr1_84902080     AOna    C    T        0      0        2 
   1   chr1_84902080     ASom    C    T        0      0        2 
   1   chr1_84902080     HCab    C    T        1      2        2 
   1   chr1_84902080     HPrz    C    T        1      2        2 
   1   chr1_84902080     ZBoe    C    T        0      0        2 
   1   chr1_84902080     ZGre    C    T        0      0        2 
   1   chr1_84902080     ZHar    C    T        0      0        2 
   1   chr1_84902080   Sample    C    T        1      2        2 
   1   chr1_84926406     AAsi    T    C        0      0        2 
   1   chr1_84926406     AKia    T    C        0      0        2 
   1   chr1_84926406     AOna    T    C        0      0        2 
   1   chr1_84926406     ASom    T    C        0      0        2 
   1   chr1_84926406     HCab    T    C      0.5      1        2 
   1   chr1_84926406     HPrz    T    C        0      0        2 
   1   chr1_84926406     ZBoe    T    C        0      0        2 
   1   chr1_84926406     ZGre    T    C        0      0        2 
   1   chr1_84926406     ZHar    T    C        0      0        2 
   1   chr1_84926406   Sample    T    C        0      0        2 
   1   chr1_84929147     AAsi    C    T        1      2        2 
   1   chr1_84929147     AKia    C    T        0      0        2 
   1   chr1_84929147     AOna    C    T        0      0        2 
   1   chr1_84929147     ASom    C    T        1      2        2 
   1   chr1_84929147     HCab    C    T        0      0        2 
   1   chr1_84929147     HPrz    C    T        0      0        2 
   1   chr1_84929147     ZBoe    C    T        0      0        2 
   1   chr1_84929147     ZGre    C    T        0      0        2 
   1   chr1_84929147     ZHar    C    T        0      0        2 
   1   chr1_84929147   Sample    C    T        0      0        2 
   1   chr1_84930886     AAsi    C    T        0      0        2 
   1   chr1_84930886     AKia    C    T        0      0        2 
   1   chr1_84930886     AOna    C    T        0      0        2 
   1   chr1_84930886     ASom    C    T        0      0        2 
   1   chr1_84930886     HCab    C    T        1      2        2 
   1   chr1_84930886     HPrz    C    T        1      2        2 
   1   chr1_84930886     ZBoe    C    T        0      0        2 
   1   chr1_84930886     ZGre    C    T        0      0        2 
   1   chr1_84930886     ZHar    C    T        0      0        2 
   1   chr1_84930886   Sample    C    T        1      2        2 
   1   chr1_84932321     AAsi    A    C        0      0        2 
   1   chr1_84932321     AKia    A    C        0      0        2 
   1   chr1_84932321     AOna    A    C        0      0        2 
   1   chr1_84932321     ASom    A    C        0      0        2 
   1   chr1_84932321     HCab    A    C        1      2        2 
   1   chr1_84932321     HPrz    A    C        1      2        2 
   1   chr1_84932321     ZBoe    A    C        0      0        2 
   1   chr1_84932321     ZGre    A    C        0      0        2 
   1   chr1_84932321     ZHar    A    C        0      0        2 
   1   chr1_84932321   Sample    A    C        1      2        2 
   1   chr1_84937567     AAsi    G    C        0      0        2 
   1   chr1_84937567     AKia    G    C        0      0        2 
   1   chr1_84937567     AOna    G    C        0      0        2 
   1   chr1_84937567     ASom    G    C        0      0        2 
   1   chr1_84937567     HCab    G    C        0      0        2 
   1   chr1_84937567     HPrz    G    C        0      0        2 
   1   chr1_84937567     ZBoe    G    C        0      0        2 
   1   chr1_84937567     ZGre    G    C      0.5      1        2 
   1   chr1_84937567     ZHar    G    C        0      0        2 
   1   chr1_84937567   Sample    G    C        0      0        2 
   1   chr1_84937890     AAsi    T    G        0      0        2 
   1   chr1_84937890     AKia    T    G        0      0        2 
   1   chr1_84937890     AOna    T    G        0      0        2 
   1   chr1_84937890     ASom    T    G        0      0        2 
   1   chr1_84937890     HCab    T    G        0      0        2 
   1   chr1_84937890     HPrz    T    G        0      0        2 
   1   chr1_84937890     ZBoe    T    G        0      0        2 
   1   chr1_84937890     ZGre    T    G      0.5      1        2 
   1   chr1_84937890     ZHar    T    G        0      0        2 
   1   chr1_84937890   Sample    T    G        0      0        2 
   1   chr1_84941100     AAsi    T    C        1      2        2 
   1   chr1_84941100     AKia    T    C        0      0        2 
   1   chr1_84941100     AOna    T    C        0      0        2 
   1   chr1_84941100     ASom    T    C        1      2        2 
   1   chr1_84941100     HCab    T    C        0      0        2 
   1   chr1_84941100     HPrz    T    C        0      0        2 
   1   chr1_84941100     ZBoe    T    C        0      0        2 
   1   chr1_84941100     ZGre    T    C        0      0        2 
   1   chr1_84941100     ZHar    T    C        0      0        2 
   1   chr1_84941100   Sample    T    C        0      0        2 
   1   chr1_84941225     AAsi    T    C        0      0        2 
   1   chr1_84941225     AKia    T    C        0      0        2 
   1   chr1_84941225     AOna    T    C        0      0        2 
   1   chr1_84941225     ASom    T    C        0      0        2 
   1   chr1_84941225     HCab    T    C        0      0        2 
   1   chr1_84941225     HPrz    T    C        0      0        2 
   1   chr1_84941225     ZBoe    T    C        0      0        2 
   1   chr1_84941225     ZGre    T    C        1      2        2 
   1   chr1_84941225     ZHar    T    C        0      0        2 
   1   chr1_84941225   Sample    T    C        0      0        2 
   1   chr1_84944944     AAsi    C    T        0      0        2 
   1   chr1_84944944     AKia    C    T        0      0        2 
   1   chr1_84944944     AOna    C    T      0.5      1        2 
   1   chr1_84944944     ASom    C    T        0      0        2 
   1   chr1_84944944     HCab    C    T        0      0        2 
   1   chr1_84944944     HPrz    C    T        0      0        2 
   1   chr1_84944944     ZBoe    C    T        0      0        2 
   1   chr1_84944944     ZGre    C    T        0      0        2 
   1   chr1_84944944     ZHar    C    T        0      0        2 
   1   chr1_84944944   Sample    C    T        0      0        2 
   1   chr1_84946058     AAsi    G    C        0      0        2 
   1   chr1_84946058     AKia    G    C        0      0        2 
   1   chr1_84946058     AOna    G    C        0      0        2 
   1   chr1_84946058     ASom    G    C        0      0        2 
   1   chr1_84946058     HCab    G    C        0      0        2 
   1   chr1_84946058     HPrz    G    C        0      0        2 
   1   chr1_84946058     ZBoe    G    C        0      0        2 
   1   chr1_84946058     ZGre    G    C        1      2        2 
   1   chr1_84946058     ZHar    G    C        1      2        2 
   1   chr1_84946058   Sample    G    C        0      0        2 
   1   chr1_84951972     AAsi    A    G        0      0        2 
   1   chr1_84951972     AKia    A    G        0      0        2 
   1   chr1_84951972     AOna    A    G        0      0        2 
   1   chr1_84951972     ASom    A    G        0      0        2 
   1   chr1_84951972     HCab    A    G        1      2        2 
   1   chr1_84951972     HPrz    A    G        1      2        2 
   1   chr1_84951972     ZBoe    A    G        0      0        2 
   1   chr1_84951972     ZGre    A    G        0      0        2 
   1   chr1_84951972     ZHar    A    G        0      0        2 
   1   chr1_84951972   Sample    A    G        1      2        2 
   1   chr1_84952119     AAsi    A    G        0      0        2 
   1   chr1_84952119     AKia    A    G        0      0        2 
   1   chr1_84952119     AOna    A    G        0      0        2 
   1   chr1_84952119     ASom    A    G        0      0        2 
   1   chr1_84952119     HCab    A    G        1      2        2 
   1   chr1_84952119     HPrz    A    G        1      2        2 
   1   chr1_84952119     ZBoe    A    G        0      0        2 
   1   chr1_84952119     ZGre    A    G        0      0        2 
   1   chr1_84952119     ZHar    A    G        0      0        2 
   1   chr1_84952119   Sample    A    G        1      2        2 
   1   chr1_84957464     AAsi    A    G        0      0        2 
   1   chr1_84957464     AKia    A    G        0      0        2 
   1   chr1_84957464     AOna    A    G        0      0        2 
   1   chr1_84957464     ASom    A    G        0      0        2 
   1   chr1_84957464     HCab    A    G        0      0        2 
   1   chr1_84957464     HPrz    A    G        0      0        2 
   1   chr1_84957464     ZBoe    A    G        0      0        2 
   1   chr1_84957464     ZGre    A    G        1      2        2 
   1   chr1_84957464     ZHar    A    G        1      2        2 
   1   chr1_84957464   Sample    A    G        0      0        2 
   1   chr1_84959126     AAsi    C    T        0      0        2 
   1   chr1_84959126     AKia    C    T        0      0        2 
   1   chr1_84959126     AOna    C    T        0      0        2 
   1   chr1_84959126     ASom    C    T        0      0        2 
   1   chr1_84959126     HCab    C    T      0.5      1        2 
   1   chr1_84959126     HPrz    C    T      0.5      1        2 
   1   chr1_84959126     ZBoe    C    T        0      0        2 
   1   chr1_84959126     ZGre    C    T        0      0        2 
   1   chr1_84959126     ZHar    C    T        0      0        2 
   1   chr1_84959126   Sample    C    T        1      2        2 
   1   chr1_84967560     AAsi    A    G        0      0        2 
   1   chr1_84967560     AKia    A    G      0.5      1        2 
   1   chr1_84967560     AOna    A    G      0.5      1        2 
   1   chr1_84967560     ASom    A    G        0      0        2 
   1   chr1_84967560     HCab    A    G        0      0        2 
   1   chr1_84967560     HPrz    A    G        0      0        2 
   1   chr1_84967560     ZBoe    A    G        0      0        2 
   1   chr1_84967560     ZGre    A    G        0      0        2 
   1   chr1_84967560     ZHar    A    G        0      0        2 
   1   chr1_84967560   Sample    A    G        0      0        2 
   1   chr1_84968591     AAsi    A    G        0      0        2 
   1   chr1_84968591     AKia    A    G        0      0        2 
   1   chr1_84968591     AOna    A    G        0      0        2 
   1   chr1_84968591     ASom    A    G        0      0        2 
   1   chr1_84968591     HCab    A    G        0      0        2 
   1   chr1_84968591     HPrz    A    G        0      0        2 
   1   chr1_84968591     ZBoe    A    G      0.5      1        2 
   1   chr1_84968591     ZGre    A    G        0      0        2 
   1   chr1_84968591     ZHar    A    G        0      0        2 
   1   chr1_84968591   Sample    A    G        0      0        2 
   1   chr1_84970601     AAsi    G    A        1      2        2 
   1   chr1_84970601     AKia    G    A        0      0        2 
   1   chr1_84970601     AOna    G    A        0      0        2 
   1   chr1_84970601     ASom    G    A        1      2        2 
   1   chr1_84970601     HCab    G    A        0      0        2 
   1   chr1_84970601     HPrz    G    A        0      0        2 
   1   chr1_84970601     ZBoe    G    A        0      0        2 
   1   chr1_84970601     ZGre    G    A        0      0        2 
   1   chr1_84970601     ZHar    G    A        0      0        2 
   1   chr1_84970601   Sample    G    A        0      0        2 
   1   chr1_84979143     AAsi    T    G        0      0        2 
   1   chr1_84979143     AKia    T    G        0      0        2 
   1   chr1_84979143     AOna    T    G        0      0        2 
   1   chr1_84979143     ASom    T    G        0      0        2 
   1   chr1_84979143     HCab    T    G        0      0        2 
   1   chr1_84979143     HPrz    T    G      0.5      1        2 
   1   chr1_84979143     ZBoe    T    G        0      0        2 
   1   chr1_84979143     ZGre    T    G        0      0        2 
   1   chr1_84979143     ZHar    T    G        0      0        2 
   1   chr1_84979143   Sample    T    G        0      0        2 
   1   chr1_84982363     AAsi    A    G        0      0        2 
   1   chr1_84982363     AKia    A    G        0      0        2 
   1   chr1_84982363     AOna    A    G        0      0        2 
   1   chr1_84982363     ASom    A    G        0      0        2 
   1   chr1_84982363     HCab    A    G        1      2        2 
   1   chr1_84982363     HPrz    A    G        1      2        2 
   1   chr1_84982363     ZBoe    A    G        0      0        2 
   1   chr1_84982363     ZGre    A    G        0      0        2 
   1   chr1_84982363     ZHar    A    G        0      0        2 
   1   chr1_84982363   Sample    A    G        1      2        2 
   1   chr1_84992716     AAsi    A    G        0      0        2 
   1   chr1_84992716     AKia    A    G        0      0        2 
   1   chr1_84992716     AOna    A    G        0      0        2 
   1   chr1_84992716     ASom    A    G        0      0        2 
   1   chr1_84992716     HCab    A    G      0.5      1        2 
   1   chr1_84992716     HPrz    A    G      0.5      1        2 
   1   chr1_84992716     ZBoe    A    G        0      0        2 
   1   chr1_84992716     ZGre    A    G        0      0        2 
   1   chr1_84992716     ZHar    A    G        0      0        2 
   1   chr1_84992716   Sample    A    G        0      0        2 
   1   chr1_84995301     AAsi    T    G        0      0        2 
   1   chr1_84995301     AKia    T    G        0      0        2 
   1   chr1_84995301     AOna    T    G        0      0        2 
   1   chr1_84995301     ASom    T    G        0      0        2 
   1   chr1_84995301     HCab    T    G      0.5      1        2 
   1   chr1_84995301     HPrz    T    G      0.5      1        2 
   1   chr1_84995301     ZBoe    T    G        0      0        2 
   1   chr1_84995301     ZGre    T    G        0      0        2 
   1   chr1_84995301     ZHar    T    G        0      0        2 
   1   chr1_84995301   Sample    T    G        1      2        2 
   1   chr1_84999520     AAsi    G    T        0      0        2 
   1   chr1_84999520     AKia    G    T        0      0        2 
   1   chr1_84999520     AOna    G    T        0      0        2 
   1   chr1_84999520     ASom    G    T        0      0        2 
   1   chr1_84999520     HCab    G    T        1      2        2 
   1   chr1_84999520     HPrz    G    T        1      2        2 
   1   chr1_84999520     ZBoe    G    T        0      0        2 
   1   chr1_84999520     ZGre    G    T        0      0        2 
   1   chr1_84999520     ZHar    G    T        0      0        2 
   1   chr1_84999520   Sample    G    T        1      2        2 
   1   chr1_85002750     AAsi    C    A        0      0        2 
   1   chr1_85002750     AKia    C    A        0      0        2 
   1   chr1_85002750     AOna    C    A        0      0        2 
   1   chr1_85002750     ASom    C    A        0      0        2 
   1   chr1_85002750     HCab    C    A        1      2        2 
   1   chr1_85002750     HPrz    C    A        1      2        2 
   1   chr1_85002750     ZBoe    C    A        0      0        2 
   1   chr1_85002750     ZGre    C    A        0      0        2 
   1   chr1_85002750     ZHar    C    A        0      0        2 
   1   chr1_85002750   Sample    C    A        1      2        2 
   1   chr1_85003064     AAsi    T    C        0      0        2 
   1   chr1_85003064     AKia    T    C        0      0        2 
   1   chr1_85003064     AOna    T    C      0.5      1        2 
   1   chr1_85003064     ASom    T    C        0      0        2 
   1   chr1_85003064     HCab    T    C        0      0        2 
   1   chr1_85003064     HPrz    T    C        0      0        2 
   1   chr1_85003064     ZBoe    T    C        0      0        2 
   1   chr1_85003064     ZGre    T    C        0      0        2 
   1   chr1_85003064     ZHar    T    C        0      0        2 
   1   chr1_85003064   Sample    T    C        0      0        2 
   1   chr1_85013496     AAsi    G    T        0      0        2 
   1   chr1_85013496     AKia    G    T        1      2        2 
   1   chr1_85013496     AOna    G    T        0      0        2 
   1   chr1_85013496     ASom    G    T        0      0        2 
   1   chr1_85013496     HCab    G    T        0      0        2 
   1   chr1_85013496     HPrz    G    T        0      0        2 
   1   chr1_85013496     ZBoe    G    T        0      0        2 
   1   chr1_85013496     ZGre    G    T        0      0        2 
   1   chr1_85013496     ZHar    G    T        0      0        2 
   1   chr1_85013496   Sample    G    T        0      0        2 
   1   chr1_85018125     AAsi    C    T        1      2        2 
   1   chr1_85018125     AKia    C    T        0      0        2 
   1   chr1_85018125     AOna    C    T      0.5      1        2 
   1   chr1_85018125     ASom    C    T        1      2        2 
   1   chr1_85018125     HCab    C    T        0      0        2 
   1   chr1_85018125     HPrz    C    T        0      0        2 
   1   chr1_85018125     ZBoe    C    T        0      0        2 
   1   chr1_85018125     ZGre    C    T        0      0        2 
   1   chr1_85018125     ZHar    C    T        0      0        2 
   1   chr1_85018125   Sample    C    T        0      0        2 
   1   chr1_85020644     AAsi    G    C        0      0        2 
   1   chr1_85020644     AKia    G    C        0      0        2 
   1   chr1_85020644     AOna    G    C        0      0        2 
   1   chr1_85020644     ASom    G    C        0      0        2 
   1   chr1_85020644     HCab    G    C        1      2        2 
   1   chr1_85020644     HPrz    G    C        1      2        2 
   1   chr1_85020644     ZBoe    G    C        0      0        2 
   1   chr1_85020644     ZGre    G    C        0      0        2 
   1   chr1_85020644     ZHar    G    C        0      0        2 
   1   chr1_85020644   Sample    G    C        1      2        2 
   1   chr1_85022213     AAsi    C    T        0      0        2 
   1   chr1_85022213     AKia    C    T        0      0        2 
   1   chr1_85022213     AOna    C    T        0      0        2 
   1   chr1_85022213     ASom    C    T        0      0        2 
   1   chr1_85022213     HCab    C    T        1      2        2 
   1   chr1_85022213     HPrz    C    T        1      2        2 
   1   chr1_85022213     ZBoe    C    T        0      0        2 
   1   chr1_85022213     ZGre    C    T        0      0        2 
   1   chr1_85022213     ZHar    C    T        0      0        2 
   1   chr1_85022213   Sample    C    T        1      2        2 
   1   chr1_85029638     AAsi    G    C        0      0        2 
   1   chr1_85029638     AKia    G    C        0      0        2 
   1   chr1_85029638     AOna    G    C        0      0        2 
   1   chr1_85029638     ASom    G    C        0      0        2 
   1   chr1_85029638     HCab    G    C      0.5      1        2 
   1   chr1_85029638     HPrz    G    C        0      0        2 
   1   chr1_85029638     ZBoe    G    C        0      0        2 
   1   chr1_85029638     ZGre    G    C        0      0        2 
   1   chr1_85029638     ZHar    G    C        0      0        2 
   1   chr1_85029638   Sample    G    C        0      0        2 
   1   chr1_85030000     AAsi    G    T        0      0        2 
   1   chr1_85030000     AKia    G    T        0      0        2 
   1   chr1_85030000     AOna    G    T        0      0        2 
   1   chr1_85030000     ASom    G    T        0      0        2 
   1   chr1_85030000     HCab    G    T        0      0        2 
   1   chr1_85030000     HPrz    G    T      0.5      1        2 
   1   chr1_85030000     ZBoe    G    T        0      0        2 
   1   chr1_85030000     ZGre    G    T        0      0        2 
   1   chr1_85030000     ZHar    G    T        0      0        2 
   1   chr1_85030000   Sample    G    T        0      0        2 
   1   chr1_85035930     AAsi    T    C        0      0        2 
   1   chr1_85035930     AKia    T    C        0      0        2 
   1   chr1_85035930     AOna    T    C      0.5      1        2 
   1   chr1_85035930     ASom    T    C        0      0        2 
   1   chr1_85035930     HCab    T    C        0      0        2 
   1   chr1_85035930     HPrz    T    C        0      0        2 
   1   chr1_85035930     ZBoe    T    C        0      0        2 
   1   chr1_85035930     ZGre    T    C        0      0        2 
   1   chr1_85035930     ZHar    T    C        0      0        2 
   1   chr1_85035930   Sample    T    C        0      0        2 
   1   chr1_85039138     AAsi    G    C        0      0        2 
   1   chr1_85039138     AKia    G    C        0      0        2 
   1   chr1_85039138     AOna    G    C        0      0        2 
   1   chr1_85039138     ASom    G    C        0      0        2 
   1   chr1_85039138     HCab    G    C        1      2        2 
   1   chr1_85039138     HPrz    G    C        1      2        2 
   1   chr1_85039138     ZBoe    G    C        0      0        2 
   1   chr1_85039138     ZGre    G    C        0      0        2 
   1   chr1_85039138     ZHar    G    C        0      0        2 
   1   chr1_85039138   Sample    G    C        1      2        2 
   1   chr1_85049515     AAsi    T    C        0      0        2 
   1   chr1_85049515     AKia    T    C        0      0        2 
   1   chr1_85049515     AOna    T    C        0      0        2 
   1   chr1_85049515     ASom    T    C        0      0        2 
   1   chr1_85049515     HCab    T    C        1      2        2 
   1   chr1_85049515     HPrz    T    C        1      2        2 
   1   chr1_85049515     ZBoe    T    C        0      0        2 
   1   chr1_85049515     ZGre    T    C        0      0        2 
   1   chr1_85049515     ZHar    T    C        0      0        2 
   1   chr1_85049515   Sample    T    C        1      2        2 
   1   chr1_85062386     AAsi    A    G        1      2        2 
   1   chr1_85062386     AKia    A    G        0      0        2 
   1   chr1_85062386     AOna    A    G        0      0        2 
   1   chr1_85062386     ASom    A    G        1      2        2 
   1   chr1_85062386     HCab    A    G        0      0        2 
   1   chr1_85062386     HPrz    A    G        0      0        2 
   1   chr1_85062386     ZBoe    A    G        1      2        2 
   1   chr1_85062386     ZGre    A    G        1      2        2 
   1   chr1_85062386     ZHar    A    G        1      2        2 
   1   chr1_85062386   Sample    A    G        0      0        2 
   1   chr1_85069831     AAsi    G    C        0      0        2 
   1   chr1_85069831     AKia    G    C        0      0        2 
   1   chr1_85069831     AOna    G    C        0      0        2 
   1   chr1_85069831     ASom    G    C        0      0        2 
   1   chr1_85069831     HCab    G    C        1      2        2 
   1   chr1_85069831     HPrz    G    C        1      2        2 
   1   chr1_85069831     ZBoe    G    C        0      0        2 
   1   chr1_85069831     ZGre    G    C        0      0        2 
   1   chr1_85069831     ZHar    G    C        0      0        2 
   1   chr1_85069831   Sample    G    C        1      2        2 
   1   chr1_85070549     AAsi    A    C        0      0        2 
   1   chr1_85070549     AKia    A    C        0      0        2 
   1   chr1_85070549     AOna    A    C        0      0        2 
   1   chr1_85070549     ASom    A    C        0      0        2 
   1   chr1_85070549     HCab    A    C        1      2        2 
   1   chr1_85070549     HPrz    A    C      0.5      1        2 
   1   chr1_85070549     ZBoe    A    C        0      0        2 
   1   chr1_85070549     ZGre    A    C        0      0        2 
   1   chr1_85070549     ZHar    A    C        0      0        2 
   1   chr1_85070549   Sample    A    C        1      2        2 
   1   chr1_85077984     AAsi    C    T        0      0        2 
   1   chr1_85077984     AKia    C    T        0      0        2 
   1   chr1_85077984     AOna    C    T        0      0        2 
   1   chr1_85077984     ASom    C    T        0      0        2 
   1   chr1_85077984     HCab    C    T        0      0        2 
   1   chr1_85077984     HPrz    C    T      0.5      1        2 
   1   chr1_85077984     ZBoe    C    T        0      0        2 
   1   chr1_85077984     ZGre    C    T        0      0        2 
   1   chr1_85077984     ZHar    C    T        0      0        2 
   1   chr1_85077984   Sample    C    T        0      0        2 
   1   chr1_85081804     AAsi    C    G        0      0        2 
   1   chr1_85081804     AKia    C    G        0      0        2 
   1   chr1_85081804     AOna    C    G        0      0        2 
   1   chr1_85081804     ASom    C    G        0      0        2 
   1   chr1_85081804     HCab    C    G        1      2        2 
   1   chr1_85081804     HPrz    C    G        1      2        2 
   1   chr1_85081804     ZBoe    C    G        0      0        2 
   1   chr1_85081804     ZGre    C    G        0      0        2 
   1   chr1_85081804     ZHar    C    G        0      0        2 
   1   chr1_85081804   Sample    C    G        1      2        2 
   1   chr1_85089625     AAsi    G    T        0      0        2 
   1   chr1_85089625     AKia    G    T        0      0        2 
   1   chr1_85089625     AOna    G    T        0      0        2 
   1   chr1_85089625     ASom    G    T        1      2        2 
   1   chr1_85089625     HCab    G    T        0      0        2 
   1   chr1_85089625     HPrz    G    T        0      0        2 
   1   chr1_85089625     ZBoe    G    T        0      0        2 
   1   chr1_85089625     ZGre    G    T        0      0        2 
   1   chr1_85089625     ZHar    G    T        0      0        2 
   1   chr1_85089625   Sample    G    T        0      0        2 
   1   chr1_85094557     AAsi    G    A        0      0        2 
   1   chr1_85094557     AKia    G    A        0      0        2 
   1   chr1_85094557     AOna    G    A      0.5      1        2 
   1   chr1_85094557     ASom    G    A        0      0        2 
   1   chr1_85094557     HCab    G    A        0      0        2 
   1   chr1_85094557     HPrz    G    A        0      0        2 
   1   chr1_85094557     ZBoe    G    A        0      0        2 
   1   chr1_85094557     ZGre    G    A        0      0        2 
   1   chr1_85094557     ZHar    G    A        0      0        2 
   1   chr1_85094557   Sample    G    A        0      0        2 
   1   chr1_85096834     AAsi    G    C        0      0        2 
   1   chr1_85096834     AKia    G    C        0      0        2 
   1   chr1_85096834     AOna    G    C        0      0        2 
   1   chr1_85096834     ASom    G    C        0      0        2 
   1   chr1_85096834     HCab    G    C        0      0        2 
   1   chr1_85096834     HPrz    G    C        0      0        2 
   1   chr1_85096834     ZBoe    G    C        0      0        2 
   1   chr1_85096834     ZGre    G    C        1      2        2 
   1   chr1_85096834     ZHar    G    C        0      0        2 
   1   chr1_85096834   Sample    G    C        0      0        2 
   1   chr1_85111998     AAsi    C    T        0      0        2 
   1   chr1_85111998     AKia    C    T        0      0        2 
   1   chr1_85111998     AOna    C    T        0      0        2 
   1   chr1_85111998     ASom    C    T        0      0        2 
   1   chr1_85111998     HCab    C    T        0      0        2 
   1   chr1_85111998     HPrz    C    T        0      0        2 
   1   chr1_85111998     ZBoe    C    T      0.5      1        2 
   1   chr1_85111998     ZGre    C    T        0      0        2 
   1   chr1_85111998     ZHar    C    T        0      0        2 
   1   chr1_85111998   Sample    C    T        0      0        2 
   1   chr1_85131529     AAsi    G    T        0      0        2 
   1   chr1_85131529     AKia    G    T        0      0        2 
   1   chr1_85131529     AOna    G    T        0      0        2 
   1   chr1_85131529     ASom    G    T        0      0        2 
   1   chr1_85131529     HCab    G    T        1      2        2 
   1   chr1_85131529     HPrz    G    T        1      2        2 
   1   chr1_85131529     ZBoe    G    T        0      0        2 
   1   chr1_85131529     ZGre    G    T        0      0        2 
   1   chr1_85131529     ZHar    G    T        0      0        2 
   1   chr1_85131529   Sample    G    T        1      2        2 
   1   chr1_85137667     AAsi    A    G        0      0        2 
   1   chr1_85137667     AKia    A    G        0      0        2 
   1   chr1_85137667     AOna    A    G        0      0        2 
   1   chr1_85137667     ASom    A    G        0      0        2 
   1   chr1_85137667     HCab    A    G        1      2        2 
   1   chr1_85137667     HPrz    A    G        1      2        2 
   1   chr1_85137667     ZBoe    A    G        0      0        2 
   1   chr1_85137667     ZGre    A    G        0      0        2 
   1   chr1_85137667     ZHar    A    G        0      0        2 
   1   chr1_85137667   Sample    A    G        1      2        2 
   1   chr1_85146705     AAsi    T    C        0      0        2 
   1   chr1_85146705     AKia    T    C        0      0        2 
   1   chr1_85146705     AOna    T    C        0      0        2 
   1   chr1_85146705     ASom    T    C        0      0        2 
   1   chr1_85146705     HCab    T    C        1      2        2 
   1   chr1_85146705     HPrz    T    C        1      2        2 
   1   chr1_85146705     ZBoe    T    C        0      0        2 
   1   chr1_85146705     ZGre    T    C        0      0        2 
   1   chr1_85146705     ZHar    T    C        0      0        2 
   1   chr1_85146705   Sample    T    C        1      2        2 
   1   chr1_85148506     AAsi    C    A        0      0        2 
   1   chr1_85148506     AKia    C    A        0      0        2 
   1   chr1_85148506     AOna    C    A        0      0        2 
   1   chr1_85148506     ASom    C    A        0      0        2 
   1   chr1_85148506     HCab    C    A        0      0        2 
   1   chr1_85148506     HPrz    C    A        0      0        2 
   1   chr1_85148506     ZBoe    C    A        1      2        2 
   1   chr1_85148506     ZGre    C    A        0      0        2 
   1   chr1_85148506     ZHar    C    A        0      0        2 
   1   chr1_85148506   Sample    C    A        0      0        2 
   1   chr1_85150150     AAsi    A    T        0      0        2 
   1   chr1_85150150     AKia    A    T        0      0        2 
   1   chr1_85150150     AOna    A    T        1      2        2 
   1   chr1_85150150     ASom    A    T        0      0        2 
   1   chr1_85150150     HCab    A    T        0      0        2 
   1   chr1_85150150     HPrz    A    T        0      0        2 
   1   chr1_85150150     ZBoe    A    T        0      0        2 
   1   chr1_85150150     ZGre    A    T        0      0        2 
   1   chr1_85150150     ZHar    A    T        0      0        2 
   1   chr1_85150150   Sample    A    T        0      0        2 
   1   chr1_85151937     AAsi    A    G        0      0        2 
   1   chr1_85151937     AKia    A    G        0      0        2 
   1   chr1_85151937     AOna    A    G      0.5      1        2 
   1   chr1_85151937     ASom    A    G        0      0        2 
   1   chr1_85151937     HCab    A    G        0      0        2 
   1   chr1_85151937     HPrz    A    G        0      0        2 
   1   chr1_85151937     ZBoe    A    G        0      0        2 
   1   chr1_85151937     ZGre    A    G        0      0        2 
   1   chr1_85151937     ZHar    A    G        0      0        2 
   1   chr1_85151937   Sample    A    G        0      0        2 
   1   chr1_85153526     AAsi    T    C        1      2        2 
   1   chr1_85153526     AKia    T    C        0      0        2 
   1   chr1_85153526     AOna    T    C        0      0        2 
   1   chr1_85153526     ASom    T    C        1      2        2 
   1   chr1_85153526     HCab    T    C        0      0        2 
   1   chr1_85153526     HPrz    T    C        0      0        2 
   1   chr1_85153526     ZBoe    T    C        0      0        2 
   1   chr1_85153526     ZGre    T    C        0      0        2 
   1   chr1_85153526     ZHar    T    C        0      0        2 
   1   chr1_85153526   Sample    T    C        0      0        2 
   1   chr1_85155663     AAsi    C    G        0      0        2 
   1   chr1_85155663     AKia    C    G        0      0        2 
   1   chr1_85155663     AOna    C    G        0      0        2 
   1   chr1_85155663     ASom    C    G        0      0        2 
   1   chr1_85155663     HCab    C    G        1      2        2 
   1   chr1_85155663     HPrz    C    G        0      0        2 
   1   chr1_85155663     ZBoe    C    G        0      0        2 
   1   chr1_85155663     ZGre    C    G        0      0        2 
   1   chr1_85155663     ZHar    C    G        0      0        2 
   1   chr1_85155663   Sample    C    G        0      0        2 
   1   chr1_85156223     AAsi    C    T        0      0        2 
   1   chr1_85156223     AKia    C    T        0      0        2 
   1   chr1_85156223     AOna    C    T        0      0        2 
   1   chr1_85156223     ASom    C    T        0      0        2 
   1   chr1_85156223     HCab    C    T        1      2        2 
   1   chr1_85156223     HPrz    C    T        1      2        2 
   1   chr1_85156223     ZBoe    C    T        0      0        2 
   1   chr1_85156223     ZGre    C    T        0      0        2 
   1   chr1_85156223     ZHar    C    T        0      0        2 
   1   chr1_85156223   Sample    C    T        1      2        2 
   1   chr1_85158110     AAsi    T    C        0      0        2 
   1   chr1_85158110     AKia    T    C        0      0        2 
   1   chr1_85158110     AOna    T    C        1      2        2 
   1   chr1_85158110     ASom    T    C        0      0        2 
   1   chr1_85158110     HCab    T    C        0      0        2 
   1   chr1_85158110     HPrz    T    C        0      0        2 
   1   chr1_85158110     ZBoe    T    C        0      0        2 
   1   chr1_85158110     ZGre    T    C        0      0        2 
   1   chr1_85158110     ZHar    T    C        0      0        2 
   1   chr1_85158110   Sample    T    C        0      0        2 
   1   chr1_85161544     AAsi    G    A        0      0        2 
   1   chr1_85161544     AKia    G    A      0.5      1        2 
   1   chr1_85161544     AOna    G    A        0      0        2 
   1   chr1_85161544     ASom    G    A        0      0        2 
   1   chr1_85161544     HCab    G    A        0      0        2 
   1   chr1_85161544     HPrz    G    A        0      0        2 
   1   chr1_85161544     ZBoe    G    A        0      0        2 
   1   chr1_85161544     ZGre    G    A        0      0        2 
   1   chr1_85161544     ZHar    G    A        0      0        2 
   1   chr1_85161544   Sample    G    A        0      0        2 
   1   chr1_85164885     AAsi    A    C        0      0        2 
   1   chr1_85164885     AKia    A    C        0      0        2 
   1   chr1_85164885     AOna    A    C        0      0        2 
   1   chr1_85164885     ASom    A    C        0      0        2 
   1   chr1_85164885     HCab    A    C        0      0        2 
   1   chr1_85164885     HPrz    A    C        0      0        2 
   1   chr1_85164885     ZBoe    A    C        1      2        2 
   1   chr1_85164885     ZGre    A    C        0      0        2 
   1   chr1_85164885     ZHar    A    C        1      2        2 
   1   chr1_85164885   Sample    A    C        0      0        2 
   1   chr1_85165681     AAsi    C    G        0      0        2 
   1   chr1_85165681     AKia    C    G        0      0        2 
   1   chr1_85165681     AOna    C    G        0      0        2 
   1   chr1_85165681     ASom    C    G        0      0        2 
   1   chr1_85165681     HCab    C    G        0      0        2 
   1   chr1_85165681     HPrz    C    G        0      0        2 
   1   chr1_85165681     ZBoe    C    G      0.5      1        2 
   1   chr1_85165681     ZGre    C    G        0      0        2 
   1   chr1_85165681     ZHar    C    G        0      0        2 
   1   chr1_85165681   Sample    C    G        0      0        2 
   1   chr1_85166248     AAsi    G    A        0      0        2 
   1   chr1_85166248     AKia    G    A        0      0        2 
   1   chr1_85166248     AOna    G    A        0      0        2 
   1   chr1_85166248     ASom    G    A        0      0        2 
   1   chr1_85166248     HCab    G    A        1      2        2 
   1   chr1_85166248     HPrz    G    A        1      2        2 
   1   chr1_85166248     ZBoe    G    A        0      0        2 
   1   chr1_85166248     ZGre    G    A        0      0        2 
   1   chr1_85166248     ZHar    G    A        0      0        2 
   1   chr1_85166248   Sample    G    A        1      2        2 
   1   chr1_85170347     AAsi    T    A        0      0        2 
   1   chr1_85170347     AKia    T    A        0      0        2 
   1   chr1_85170347     AOna    T    A        0      0        2 
   1   chr1_85170347     ASom    T    A        0      0        2 
   1   chr1_85170347     HCab    T    A        0      0        2 
   1   chr1_85170347     HPrz    T    A        0      0        2 
   1   chr1_85170347     ZBoe    T    A        0      0        2 
   1   chr1_85170347     ZGre    T    A        0      0        2 
   1   chr1_85170347     ZHar    T    A        1      2        2 
   1   chr1_85170347   Sample    T    A        0      0        2 
   1   chr1_85173996     AAsi    A    G        0      0        2 
   1   chr1_85173996     AKia    A    G        0      0        2 
   1   chr1_85173996     AOna    A    G        0      0        2 
   1   chr1_85173996     ASom    A    G        0      0        2 
   1   chr1_85173996     HCab    A    G        0      0        2 
   1   chr1_85173996     HPrz    A    G        0      0        2 
   1   chr1_85173996     ZBoe    A    G      0.5      1        2 
   1   chr1_85173996     ZGre    A    G        0      0        2 
   1   chr1_85173996     ZHar    A    G        0      0        2 
   1   chr1_85173996   Sample    A    G        0      0        2 
   1   chr1_85186199     AAsi    C    T        0      0        2 
   1   chr1_85186199     AKia    C    T        0      0        2 
   1   chr1_85186199     AOna    C    T        0      0        2 
   1   chr1_85186199     ASom    C    T        0      0        2 
   1   chr1_85186199     HCab    C    T        1      2        2 
   1   chr1_85186199     HPrz    C    T        1      2        2 
   1   chr1_85186199     ZBoe    C    T        0      0        2 
   1   chr1_85186199     ZGre    C    T        0      0        2 
   1   chr1_85186199     ZHar    C    T        0      0        2 
   1   chr1_85186199   Sample    C    T        1      2        2 
   1   chr1_85186895     AAsi    C    T        0      0        2 
   1   chr1_85186895     AKia    C    T        0      0        2 
   1   chr1_85186895     AOna    C    T        0      0        2 
   1   chr1_85186895     ASom    C    T        0      0        2 
   1   chr1_85186895     HCab    C    T        1      2        2 
   1   chr1_85186895     HPrz    C    T        1      2        2 
   1   chr1_85186895     ZBoe    C    T        0      0        2 
   1   chr1_85186895     ZGre    C    T        0      0        2 
   1   chr1_85186895     ZHar    C    T        0      0        2 
   1   chr1_85186895   Sample    C    T        1      2        2 
   1   chr1_85189012     AAsi    G    A        0      0        2 
   1   chr1_85189012     AKia    G    A        1      2        2 
   1   chr1_85189012     AOna    G    A        0      0        2 
   1   chr1_85189012     ASom    G    A        0      0        2 
   1   chr1_85189012     HCab    G    A        0      0        2 
   1   chr1_85189012     HPrz    G    A        0      0        2 
   1   chr1_85189012     ZBoe    G    A        0      0        2 
   1   chr1_85189012     ZGre    G    A        0      0        2 
   1   chr1_85189012     ZHar    G    A        0      0        2 
   1   chr1_85189012   Sample    G    A        0      0        2 
   1   chr1_85197790     AAsi    T    C        0      0        2 
   1   chr1_85197790     AKia    T    C        0      0        2 
   1   chr1_85197790     AOna    T    C        0      0        2 
   1   chr1_85197790     ASom    T    C        0      0        2 
   1   chr1_85197790     HCab    T    C      0.5      1        2 
   1   chr1_85197790     HPrz    T    C        0      0        2 
   1   chr1_85197790     ZBoe    T    C        0      0        2 
   1   chr1_85197790     ZGre    T    C        0      0        2 
   1   chr1_85197790     ZHar    T    C        0      0        2 
   1   chr1_85197790   Sample    T    C        0      0        2 
   1   chr1_85199537     AAsi    C    T        0      0        2 
   1   chr1_85199537     AKia    C    T        0      0        2 
   1   chr1_85199537     AOna    C    T      0.5      1        2 
   1   chr1_85199537     ASom    C    T        0      0        2 
   1   chr1_85199537     HCab    C    T        0      0        2 
   1   chr1_85199537     HPrz    C    T        0      0        2 
   1   chr1_85199537     ZBoe    C    T        0      0        2 
   1   chr1_85199537     ZGre    C    T        0      0        2 
   1   chr1_85199537     ZHar    C    T        0      0        2 
   1   chr1_85199537   Sample    C    T        0      0        2 
   1   chr1_85203417     AAsi    C    T        0      0        2 
   1   chr1_85203417     AKia    C    T        0      0        2 
   1   chr1_85203417     AOna    C    T      0.5      1        2 
   1   chr1_85203417     ASom    C    T        0      0        2 
   1   chr1_85203417     HCab    C    T        0      0        2 
   1   chr1_85203417     HPrz    C    T        0      0        2 
   1   chr1_85203417     ZBoe    C    T        0      0        2 
   1   chr1_85203417     ZGre    C    T        0      0        2 
   1   chr1_85203417     ZHar    C    T        0      0        2 
   1   chr1_85203417   Sample    C    T        0      0        2 
   1   chr1_85208293     AAsi    A    C      0.5      1        2 
   1   chr1_85208293     AKia    A    C        0      0        2 
   1   chr1_85208293     AOna    A    C        0      0        2 
   1   chr1_85208293     ASom    A    C        0      0        2 
   1   chr1_85208293     HCab    A    C        0      0        2 
   1   chr1_85208293     HPrz    A    C        0      0        2 
   1   chr1_85208293     ZBoe    A    C        0      0        2 
   1   chr1_85208293     ZGre    A    C        0      0        2 
   1   chr1_85208293     ZHar    A    C        0      0        2 
   1   chr1_85208293   Sample    A    C        0      0        2 
   1   chr1_85212531     AAsi    A    C        0      0        2 
   1   chr1_85212531     AKia    A    C        0      0        2 
   1   chr1_85212531     AOna    A    C        0      0        2 
   1   chr1_85212531     ASom    A    C        0      0        2 
   1   chr1_85212531     HCab    A    C        0      0        2 
   1   chr1_85212531     HPrz    A    C        0      0        2 
   1   chr1_85212531     ZBoe    A    C        0      0        2 
   1   chr1_85212531     ZGre    A    C        0      0        2 
   1   chr1_85212531     ZHar    A    C        1      2        2 
   1   chr1_85212531   Sample    A    C        0      0        2 
   1   chr1_85215344     AAsi    C    T        1      2        2 
   1   chr1_85215344     AKia    C    T        0      0        2 
   1   chr1_85215344     AOna    C    T      0.5      1        2 
   1   chr1_85215344     ASom    C    T        1      2        2 
   1   chr1_85215344     HCab    C    T        0      0        2 
   1   chr1_85215344     HPrz    C    T        0      0        2 
   1   chr1_85215344     ZBoe    C    T        0      0        2 
   1   chr1_85215344     ZGre    C    T        0      0        2 
   1   chr1_85215344     ZHar    C    T        0      0        2 
   1   chr1_85215344   Sample    C    T        0      0        2 
   1   chr1_85215483     AAsi    C    T        0      0        2 
   1   chr1_85215483     AKia    C    T        0      0        2 
   1   chr1_85215483     AOna    C    T      0.5      1        2 
   1   chr1_85215483     ASom    C    T        0      0        2 
   1   chr1_85215483     HCab    C    T        0      0        2 
   1   chr1_85215483     HPrz    C    T        0      0        2 
   1   chr1_85215483     ZBoe    C    T        0      0        2 
   1   chr1_85215483     ZGre    C    T        0      0        2 
   1   chr1_85215483     ZHar    C    T        0      0        2 
   1   chr1_85215483   Sample    C    T        0      0        2 
   1   chr1_85220598     AAsi    G    T        0      0        2 
   1   chr1_85220598     AKia    G    T        0      0        2 
   1   chr1_85220598     AOna    G    T        0      0        2 
   1   chr1_85220598     ASom    G    T        0      0        2 
   1   chr1_85220598     HCab    G    T        1      2        2 
   1   chr1_85220598     HPrz    G    T        1      2        2 
   1   chr1_85220598     ZBoe    G    T        0      0        2 
   1   chr1_85220598     ZGre    G    T        0      0        2 
   1   chr1_85220598     ZHar    G    T        0      0        2 
   1   chr1_85220598   Sample    G    T        1      2        2 
   1   chr1_85223060     AAsi    G    A        0      0        2 
   1   chr1_85223060     AKia    G    A        0      0        2 
   1   chr1_85223060     AOna    G    A        0      0        2 
   1   chr1_85223060     ASom    G    A        0      0        2 
   1   chr1_85223060     HCab    G    A        0      0        2 
   1   chr1_85223060     HPrz    G    A        0      0        2 
   1   chr1_85223060     ZBoe    G    A        0      0        2 
   1   chr1_85223060     ZGre    G    A      0.5      1        2 
   1   chr1_85223060     ZHar    G    A        0      0        2 
   1   chr1_85223060   Sample    G    A        0      0        2 
   1   chr1_85224428     AAsi    C    A        0      0        2 
   1   chr1_85224428     AKia    C    A        0      0        2 
   1   chr1_85224428     AOna    C    A        0      0        2 
   1   chr1_85224428     ASom    C    A        0      0        2 
   1   chr1_85224428     HCab    C    A      0.5      1        2 
   1   chr1_85224428     HPrz    C    A      0.5      1        2 
   1   chr1_85224428     ZBoe    C    A        0      0        2 
   1   chr1_85224428     ZGre    C    A        0      0        2 
   1   chr1_85224428     ZHar    C    A        0      0        2 
   1   chr1_85224428   Sample    C    A        0      0        2 
   1   chr1_85225480     AAsi    T    C        0      0        2 
   1   chr1_85225480     AKia    T    C        0      0        2 
   1   chr1_85225480     AOna    T    C      0.5      1        2 
   1   chr1_85225480     ASom    T    C        0      0        2 
   1   chr1_85225480     HCab    T    C        0      0        2 
   1   chr1_85225480     HPrz    T    C        0      0        2 
   1   chr1_85225480     ZBoe    T    C        0      0        2 
   1   chr1_85225480     ZGre    T    C        0      0        2 
   1   chr1_85225480     ZHar    T    C        0      0        2 
   1   chr1_85225480   Sample    T    C        0      0        2 
   1   chr1_85226254     AAsi    T    C        1      2        2 
   1   chr1_85226254     AKia    T    C        0      0        2 
   1   chr1_85226254     AOna    T    C        0      0        2 
   1   chr1_85226254     ASom    T    C        1      2        2 
   1   chr1_85226254     HCab    T    C        0      0        2 
   1   chr1_85226254     HPrz    T    C        0      0        2 
   1   chr1_85226254     ZBoe    T    C        0      0        2 
   1   chr1_85226254     ZGre    T    C        0      0        2 
   1   chr1_85226254     ZHar    T    C        0      0        2 
   1   chr1_85226254   Sample    T    C        0      0        2 
   1   chr1_85231836     AAsi    T    C        0      0        2 
   1   chr1_85231836     AKia    T    C        0      0        2 
   1   chr1_85231836     AOna    T    C        0      0        2 
   1   chr1_85231836     ASom    T    C        0      0        2 
   1   chr1_85231836     HCab    T    C        0      0        2 
   1   chr1_85231836     HPrz    T    C        0      0        2 
   1   chr1_85231836     ZBoe    T    C      0.5      1        2 
   1   chr1_85231836     ZGre    T    C        0      0        2 
   1   chr1_85231836     ZHar    T    C        0      0        2 
   1   chr1_85231836   Sample    T    C        0      0        2 
   1   chr1_85241287     AAsi    C    G        0      0        2 
   1   chr1_85241287     AKia    C    G        0      0        2 
   1   chr1_85241287     AOna    C    G        0      0        2 
   1   chr1_85241287     ASom    C    G        0      0        2 
   1   chr1_85241287     HCab    C    G        0      0        2 
   1   chr1_85241287     HPrz    C    G        0      0        2 
   1   chr1_85241287     ZBoe    C    G        0      0        2 
   1   chr1_85241287     ZGre    C    G        0      0        2 
   1   chr1_85241287     ZHar    C    G        1      2        2 
   1   chr1_85241287   Sample    C    G        0      0        2 
   1   chr1_85251368     AAsi    C    T        0      0        2 
   1   chr1_85251368     AKia    C    T        0      0        2 
   1   chr1_85251368     AOna    C    T        0      0        2 
   1   chr1_85251368     ASom    C    T        0      0        2 
   1   chr1_85251368     HCab    C    T        0      0        2 
   1   chr1_85251368     HPrz    C    T      0.5      1        2 
   1   chr1_85251368     ZBoe    C    T        0      0        2 
   1   chr1_85251368     ZGre    C    T        0      0        2 
   1   chr1_85251368     ZHar    C    T        0      0        2 
   1   chr1_85251368   Sample    C    T        0      0        2 
   1   chr1_85260615     AAsi    T    C        0      0        2 
   1   chr1_85260615     AKia    T    C        0      0        2 
   1   chr1_85260615     AOna    T    C        0      0        2 
   1   chr1_85260615     ASom    T    C        0      0        2 
   1   chr1_85260615     HCab    T    C        0      0        2 
   1   chr1_85260615     HPrz    T    C        0      0        2 
   1   chr1_85260615     ZBoe    T    C        1      2        2 
   1   chr1_85260615     ZGre    T    C        0      0        2 
   1   chr1_85260615     ZHar    T    C        0      0        2 
   1   chr1_85260615   Sample    T    C        1      2        2 
   1   chr1_85265812     AAsi    T    C        0      0        2 
   1   chr1_85265812     AKia    T    C        0      0        2 
   1   chr1_85265812     AOna    T    C        0      0        2 
   1   chr1_85265812     ASom    T    C        0      0        2 
   1   chr1_85265812     HCab    T    C        0      0        2 
   1   chr1_85265812     HPrz    T    C        0      0        2 
   1   chr1_85265812     ZBoe    T    C        0      0        2 
   1   chr1_85265812     ZGre    T    C        0      0        2 
   1   chr1_85265812     ZHar    T    C        1      2        2 
   1   chr1_85265812   Sample    T    C        0      0        2 
   1   chr1_85268691     AAsi    C    T        0      0        2 
   1   chr1_85268691     AKia    C    T        0      0        2 
   1   chr1_85268691     AOna    C    T        0      0        2 
   1   chr1_85268691     ASom    C    T        0      0        2 
   1   chr1_85268691     HCab    C    T        1      2        2 
   1   chr1_85268691     HPrz    C    T        1      2        2 
   1   chr1_85268691     ZBoe    C    T        0      0        2 
   1   chr1_85268691     ZGre    C    T        0      0        2 
   1   chr1_85268691     ZHar    C    T        0      0        2 
   1   chr1_85268691   Sample    C    T        1      2        2 
   1   chr1_85272587     AAsi    A    C        0      0        2 
   1   chr1_85272587     AKia    A    C        0      0        2 
   1   chr1_85272587     AOna    A    C        0      0        2 
   1   chr1_85272587     ASom    A    C        0      0        2 
   1   chr1_85272587     HCab    A    C        0      0        2 
   1   chr1_85272587     HPrz    A    C      0.5      1        2 
   1   chr1_85272587     ZBoe    A    C        0      0        2 
   1   chr1_85272587     ZGre    A    C        0      0        2 
   1   chr1_85272587     ZHar    A    C        0      0        2 
   1   chr1_85272587   Sample    A    C        0      0        2 
   1   chr1_85275545     AAsi    C    T        0      0        2 
   1   chr1_85275545     AKia    C    T        0      0        2 
   1   chr1_85275545     AOna    C    T        0      0        2 
   1   chr1_85275545     ASom    C    T        0      0        2 
   1   chr1_85275545     HCab    C    T        0      0        2 
   1   chr1_85275545     HPrz    C    T        0      0        2 
   1   chr1_85275545     ZBoe    C    T        0      0        2 
   1   chr1_85275545     ZGre    C    T        1      2        2 
   1   chr1_85275545     ZHar    C    T        0      0        2 
   1   chr1_85275545   Sample    C    T        0      0        2 
   1   chr1_85278454     AAsi    A    G        0      0        2 
   1   chr1_85278454     AKia    A    G        0      0        2 
   1   chr1_85278454     AOna    A    G        0      0        2 
   1   chr1_85278454     ASom    A    G        0      0        2 
   1   chr1_85278454     HCab    A    G        1      2        2 
   1   chr1_85278454     HPrz    A    G        1      2        2 
   1   chr1_85278454     ZBoe    A    G        0      0        2 
   1   chr1_85278454     ZGre    A    G        0      0        2 
   1   chr1_85278454     ZHar    A    G        0      0        2 
   1   chr1_85278454   Sample    A    G        1      2        2 
   1   chr1_85284154     AAsi    G    A        0      0        2 
   1   chr1_85284154     AKia    G    A        0      0        2 
   1   chr1_85284154     AOna    G    A      0.5      1        2 
   1   chr1_85284154     ASom    G    A        0      0        2 
   1   chr1_85284154     HCab    G    A        0      0        2 
   1   chr1_85284154     HPrz    G    A        0      0        2 
   1   chr1_85284154     ZBoe    G    A        0      0        2 
   1   chr1_85284154     ZGre    G    A        0      0        2 
   1   chr1_85284154     ZHar    G    A        0      0        2 
   1   chr1_85284154   Sample    G    A        0      0        2 
   1   chr1_85284549     AAsi    C    G        0      0        2 
   1   chr1_85284549     AKia    C    G        0      0        2 
   1   chr1_85284549     AOna    C    G        0      0        2 
   1   chr1_85284549     ASom    C    G        0      0        2 
   1   chr1_85284549     HCab    C    G        1      2        2 
   1   chr1_85284549     HPrz    C    G        1      2        2 
   1   chr1_85284549     ZBoe    C    G        0      0        2 
   1   chr1_85284549     ZGre    C    G        0      0        2 
   1   chr1_85284549     ZHar    C    G        0      0        2 
   1   chr1_85284549   Sample    C    G        1      2        2 
   1   chr1_85286709     AAsi    C    T        0      0        2 
   1   chr1_85286709     AKia    C    T        0      0        2 
   1   chr1_85286709     AOna    C    T        0      0        2 
   1   chr1_85286709     ASom    C    T        0      0        2 
   1   chr1_85286709     HCab    C    T      0.5      1        2 
   1   chr1_85286709     HPrz    C    T      0.5      1        2 
   1   chr1_85286709     ZBoe    C    T        0      0        2 
   1   chr1_85286709     ZGre    C    T        0      0        2 
   1   chr1_85286709     ZHar    C    T        0      0        2 
   1   chr1_85286709   Sample    C    T        1      2        2 
   1   chr1_85288797     AAsi    A    G        0      0        2 
   1   chr1_85288797     AKia    A    G        0      0        2 
   1   chr1_85288797     AOna    A    G        0      0        2 
   1   chr1_85288797     ASom    A    G        0      0        2 
   1   chr1_85288797     HCab    A    G        0      0        2 
   1   chr1_85288797     HPrz    A    G        0      0        2 
   1   chr1_85288797     ZBoe    A    G        0      0        2 
   1   chr1_85288797     ZGre    A    G      0.5      1        2 
   1   chr1_85288797     ZHar    A    G        0      0        2 
   1   chr1_85288797   Sample    A    G        0      0        2 
   1   chr1_85295766     AAsi    T    C        0      0        2 
   1   chr1_85295766     AKia    T    C        0      0        2 
   1   chr1_85295766     AOna    T    C        0      0        2 
   1   chr1_85295766     ASom    T    C        0      0        2 
   1   chr1_85295766     HCab    T    C      0.5      1        2 
   1   chr1_85295766     HPrz    T    C      0.5      1        2 
   1   chr1_85295766     ZBoe    T    C        0      0        2 
   1   chr1_85295766     ZGre    T    C        0      0        2 
   1   chr1_85295766     ZHar    T    C        0      0        2 
   1   chr1_85295766   Sample    T    C        0      0        2 
   1   chr1_85296808     AAsi    A    G        0      0        2 
   1   chr1_85296808     AKia    A    G        1      2        2 
   1   chr1_85296808     AOna    A    G        0      0        2 
   1   chr1_85296808     ASom    A    G        0      0        2 
   1   chr1_85296808     HCab    A    G        0      0        2 
   1   chr1_85296808     HPrz    A    G        0      0        2 
   1   chr1_85296808     ZBoe    A    G        0      0        2 
   1   chr1_85296808     ZGre    A    G        0      0        2 
   1   chr1_85296808     ZHar    A    G        0      0        2 
   1   chr1_85296808   Sample    A    G        0      0        2 
   1   chr1_85301655     AAsi    A    G        0      0        2 
   1   chr1_85301655     AKia    A    G        0      0        2 
   1   chr1_85301655     AOna    A    G        0      0        2 
   1   chr1_85301655     ASom    A    G        0      0        2 
   1   chr1_85301655     HCab    A    G        1      2        2 
   1   chr1_85301655     HPrz    A    G        1      2        2 
   1   chr1_85301655     ZBoe    A    G        0      0        2 
   1   chr1_85301655     ZGre    A    G        0      0        2 
   1   chr1_85301655     ZHar    A    G        0      0        2 
   1   chr1_85301655   Sample    A    G        1      2        2 
   1   chr1_85313355     AAsi    T    C        0      0        2 
   1   chr1_85313355     AKia    T    C        0      0        2 
   1   chr1_85313355     AOna    T    C        1      2        2 
   1   chr1_85313355     ASom    T    C        0      0        2 
   1   chr1_85313355     HCab    T    C        0      0        2 
   1   chr1_85313355     HPrz    T    C        0      0        2 
   1   chr1_85313355     ZBoe    T    C        0      0        2 
   1   chr1_85313355     ZGre    T    C        0      0        2 
   1   chr1_85313355     ZHar    T    C        0      0        2 
   1   chr1_85313355   Sample    T    C        0      0        2 
   1   chr1_85314325     AAsi    C    T        0      0        2 
   1   chr1_85314325     AKia    C    T        0      0        2 
   1   chr1_85314325     AOna    C    T        1      2        2 
   1   chr1_85314325     ASom    C    T        0      0        2 
   1   chr1_85314325     HCab    C    T        1      2        2 
   1   chr1_85314325     HPrz    C    T        1      2        2 
   1   chr1_85314325     ZBoe    C    T        0      0        2 
   1   chr1_85314325     ZGre    C    T        0      0        2 
   1   chr1_85314325     ZHar    C    T        0      0        2 
   1   chr1_85314325   Sample    C    T        1      2        2 
   1   chr1_85319544     AAsi    A    G        0      0        2 
   1   chr1_85319544     AKia    A    G        0      0        2 
   1   chr1_85319544     AOna    A    G        0      0        2 
   1   chr1_85319544     ASom    A    G        0      0        2 
   1   chr1_85319544     HCab    A    G        0      0        2 
   1   chr1_85319544     HPrz    A    G        0      0        2 
   1   chr1_85319544     ZBoe    A    G      0.5      1        2 
   1   chr1_85319544     ZGre    A    G        0      0        2 
   1   chr1_85319544     ZHar    A    G        0      0        2 
   1   chr1_85319544   Sample    A    G        0      0        2 
   1   chr1_85332992     AAsi    A    G        0      0        2 
   1   chr1_85332992     AKia    A    G        0      0        2 
   1   chr1_85332992     AOna    A    G        0      0        2 
   1   chr1_85332992     ASom    A    G        0      0        2 
   1   chr1_85332992     HCab    A    G        0      0        2 
   1   chr1_85332992     HPrz    A    G      0.5      1        2 
   1   chr1_85332992     ZBoe    A    G        0      0        2 
   1   chr1_85332992     ZGre    A    G        0      0        2 
   1   chr1_85332992     ZHar    A    G        0      0        2 
   1   chr1_85332992   Sample    A    G        0      0        2 
   1   chr1_85333387     AAsi    C    A        0      0        2 
   1   chr1_85333387     AKia    C    A        0      0        2 
   1   chr1_85333387     AOna    C    A        0      0        2 
   1   chr1_85333387     ASom    C    A        0      0        2 
   1   chr1_85333387     HCab    C    A        0      0        2 
   1   chr1_85333387     HPrz    C    A        0      0        2 
   1   chr1_85333387     ZBoe    C    A      0.5      1        2 
   1   chr1_85333387     ZGre    C    A        0      0        2 
   1   chr1_85333387     ZHar    C    A        0      0        2 
   1   chr1_85333387   Sample    C    A        0      0        2 
   1   chr1_85333657     AAsi    T    C        0      0        2 
   1   chr1_85333657     AKia    T    C        0      0        2 
   1   chr1_85333657     AOna    T    C        0      0        2 
   1   chr1_85333657     ASom    T    C        0      0        2 
   1   chr1_85333657     HCab    T    C        0      0        2 
   1   chr1_85333657     HPrz    T    C        0      0        2 
   1   chr1_85333657     ZBoe    T    C      0.5      1        2 
   1   chr1_85333657     ZGre    T    C        0      0        2 
   1   chr1_85333657     ZHar    T    C        0      0        2 
   1   chr1_85333657   Sample    T    C        0      0        2 
   1   chr1_85334385     AAsi    G    C        0      0        2 
   1   chr1_85334385     AKia    G    C        0      0        2 
   1   chr1_85334385     AOna    G    C      0.5      1        2 
   1   chr1_85334385     ASom    G    C        0      0        2 
   1   chr1_85334385     HCab    G    C        0      0        2 
   1   chr1_85334385     HPrz    G    C        0      0        2 
   1   chr1_85334385     ZBoe    G    C        0      0        2 
   1   chr1_85334385     ZGre    G    C        0      0        2 
   1   chr1_85334385     ZHar    G    C        0      0        2 
   1   chr1_85334385   Sample    G    C        0      0        2 
   1   chr1_85336452     AAsi    T    C        1      2        2 
   1   chr1_85336452     AKia    T    C        0      0        2 
   1   chr1_85336452     AOna    T    C        0      0        2 
   1   chr1_85336452     ASom    T    C        0      0        2 
   1   chr1_85336452     HCab    T    C        0      0        2 
   1   chr1_85336452     HPrz    T    C        0      0        2 
   1   chr1_85336452     ZBoe    T    C        0      0        2 
   1   chr1_85336452     ZGre    T    C        0      0        2 
   1   chr1_85336452     ZHar    T    C        0      0        2 
   1   chr1_85336452   Sample    T    C        0      0        2 
   1   chr1_85340000     AAsi    C    T        0      0        2 
   1   chr1_85340000     AKia    C    T        0      0        2 
   1   chr1_85340000     AOna    C    T        0      0        2 
   1   chr1_85340000     ASom    C    T        0      0        2 
   1   chr1_85340000     HCab    C    T        0      0        2 
   1   chr1_85340000     HPrz    C    T        0      0        2 
   1   chr1_85340000     ZBoe    C    T        0      0        2 
   1   chr1_85340000     ZGre    C    T      0.5      1        2 
   1   chr1_85340000     ZHar    C    T        0      0        2 
   1   chr1_85340000   Sample    C    T        0      0        2 
   1   chr1_85343155     AAsi    T    C        1      2        2 
   1   chr1_85343155     AKia    T    C        1      2        2 
   1   chr1_85343155     AOna    T    C        1      2        2 
   1   chr1_85343155     ASom    T    C        1      2        2 
   1   chr1_85343155     HCab    T    C        0      0        2 
   1   chr1_85343155     HPrz    T    C        0      0        2 
   1   chr1_85343155     ZBoe    T    C        0      0        2 
   1   chr1_85343155     ZGre    T    C        1      2        2 
   1   chr1_85343155     ZHar    T    C        0      0        2 
   1   chr1_85343155   Sample    T    C        0      0        2 
   1   chr1_85349146     AAsi    C    T        1      2        2 
   1   chr1_85349146     AKia    C    T        1      2        2 
   1   chr1_85349146     AOna    C    T      0.5      1        2 
   1   chr1_85349146     ASom    C    T        1      2        2 
   1   chr1_85349146     HCab    C    T        0      0        2 
   1   chr1_85349146     HPrz    C    T        0      0        2 
   1   chr1_85349146     ZBoe    C    T        0      0        2 
   1   chr1_85349146     ZGre    C    T        0      0        2 
   1   chr1_85349146     ZHar    C    T        0      0        2 
   1   chr1_85349146   Sample    C    T        0      0        2 
   1   chr1_85349508     AAsi    G    A        0      0        2 
   1   chr1_85349508     AKia    G    A        0      0        2 
   1   chr1_85349508     AOna    G    A        0      0        2 
   1   chr1_85349508     ASom    G    A        0      0        2 
   1   chr1_85349508     HCab    G    A      0.5      1        2 
   1   chr1_85349508     HPrz    G    A        0      0        2 
   1   chr1_85349508     ZBoe    G    A        0      0        2 
   1   chr1_85349508     ZGre    G    A        0      0        2 
   1   chr1_85349508     ZHar    G    A        0      0        2 
   1   chr1_85349508   Sample    G    A        0      0        2 
   1   chr1_85350664     AAsi    T    G        0      0        2 
   1   chr1_85350664     AKia    T    G        0      0        2 
   1   chr1_85350664     AOna    T    G      0.5      1        2 
   1   chr1_85350664     ASom    T    G        0      0        2 
   1   chr1_85350664     HCab    T    G        0      0        2 
   1   chr1_85350664     HPrz    T    G        0      0        2 
   1   chr1_85350664     ZBoe    T    G        0      0        2 
   1   chr1_85350664     ZGre    T    G        0      0        2 
   1   chr1_85350664     ZHar    T    G        0      0        2 
   1   chr1_85350664   Sample    T    G        0      0        2 
   1   chr1_85351198     AAsi    G    C        0      0        2 
   1   chr1_85351198     AKia    G    C        0      0        2 
   1   chr1_85351198     AOna    G    C      0.5      1        2 
   1   chr1_85351198     ASom    G    C        0      0        2 
   1   chr1_85351198     HCab    G    C        0      0        2 
   1   chr1_85351198     HPrz    G    C        0      0        2 
   1   chr1_85351198     ZBoe    G    C        0      0        2 
   1   chr1_85351198     ZGre    G    C        0      0        2 
   1   chr1_85351198     ZHar    G    C        0      0        2 
   1   chr1_85351198   Sample    G    C        0      0        2 
   1   chr1_85351621     AAsi    G    A        0      0        2 
   1   chr1_85351621     AKia    G    A        0      0        2 
   1   chr1_85351621     AOna    G    A        0      0        2 
   1   chr1_85351621     ASom    G    A        0      0        2 
   1   chr1_85351621     HCab    G    A        1      2        2 
   1   chr1_85351621     HPrz    G    A        1      2        2 
   1   chr1_85351621     ZBoe    G    A        0      0        2 
   1   chr1_85351621     ZGre    G    A        0      0        2 
   1   chr1_85351621     ZHar    G    A        0      0        2 
   1   chr1_85351621   Sample    G    A        1      2        2 
   1   chr1_85354121     AAsi    G    A        0      0        2 
   1   chr1_85354121     AKia    G    A        0      0        2 
   1   chr1_85354121     AOna    G    A        0      0        2 
   1   chr1_85354121     ASom    G    A        0      0        2 
   1   chr1_85354121     HCab    G    A        0      0        2 
   1   chr1_85354121     HPrz    G    A      0.5      1        2 
   1   chr1_85354121     ZBoe    G    A        0      0        2 
   1   chr1_85354121     ZGre    G    A        0      0        2 
   1   chr1_85354121     ZHar    G    A        0      0        2 
   1   chr1_85354121   Sample    G    A        0      0        2 
   1   chr1_85357293     AAsi    A    G        0      0        2 
   1   chr1_85357293     AKia    A    G        0      0        2 
   1   chr1_85357293     AOna    A    G        0      0        2 
   1   chr1_85357293     ASom    A    G        0      0        2 
   1   chr1_85357293     HCab    A    G        0      0        2 
   1   chr1_85357293     HPrz    A    G        0      0        2 
   1   chr1_85357293     ZBoe    A    G        1      2        2 
   1   chr1_85357293     ZGre    A    G        1      2        2 
   1   chr1_85357293     ZHar    A    G        1      2        2 
   1   chr1_85357293   Sample    A    G        0      0        2 
   1   chr1_85366185     AAsi    C    A        0      0        2 
   1   chr1_85366185     AKia    C    A        0      0        2 
   1   chr1_85366185     AOna    C    A        0      0        2 
   1   chr1_85366185     ASom    C    A        0      0        2 
   1   chr1_85366185     HCab    C    A        1      2        2 
   1   chr1_85366185     HPrz    C    A        1      2        2 
   1   chr1_85366185     ZBoe    C    A        0      0        2 
   1   chr1_85366185     ZGre    C    A        0      0        2 
   1   chr1_85366185     ZHar    C    A        0      0        2 
   1   chr1_85366185   Sample    C    A        1      2        2 
   1   chr1_85369493     AAsi    C    T        0      0        2 
   1   chr1_85369493     AKia    C    T        1      2        2 
   1   chr1_85369493     AOna    C    T        0      0        2 
   1   chr1_85369493     ASom    C    T        0      0        2 
   1   chr1_85369493     HCab    C    T        0      0        2 
   1   chr1_85369493     HPrz    C    T        0      0        2 
   1   chr1_85369493     ZBoe    C    T        0      0        2 
   1   chr1_85369493     ZGre    C    T        0      0        2 
   1   chr1_85369493     ZHar    C    T        0      0        2 
   1   chr1_85369493   Sample    C    T        0      0        2 
   1   chr1_85371692     AAsi    C    T        0      0        2 
   1   chr1_85371692     AKia    C    T        0      0        2 
   1   chr1_85371692     AOna    C    T        0      0        2 
   1   chr1_85371692     ASom    C    T        0      0        2 
   1   chr1_85371692     HCab    C    T        1      2        2 
   1   chr1_85371692     HPrz    C    T        1      2        2 
   1   chr1_85371692     ZBoe    C    T        0      0        2 
   1   chr1_85371692     ZGre    C    T        0      0        2 
   1   chr1_85371692     ZHar    C    T        0      0        2 
   1   chr1_85371692   Sample    C    T        1      2        2 
   1   chr1_85372892     AAsi    T    C        0      0        2 
   1   chr1_85372892     AKia    T    C        0      0        2 
   1   chr1_85372892     AOna    T    C        0      0        2 
   1   chr1_85372892     ASom    T    C        0      0        2 
   1   chr1_85372892     HCab    T    C        0      0        2 
   1   chr1_85372892     HPrz    T    C        0      0        2 
   1   chr1_85372892     ZBoe    T    C        0      0        2 
   1   chr1_85372892     ZGre    T    C        0      0        2 
   1   chr1_85372892     ZHar    T    C        1      2        2 
   1   chr1_85372892   Sample    T    C        0      0        2 
   1   chr1_85374184     AAsi    A    G        0      0        2 
   1   chr1_85374184     AKia    A    G        0      0        2 
   1   chr1_85374184     AOna    A    G        0      0        2 
   1   chr1_85374184     ASom    A    G        0      0        2 
   1   chr1_85374184     HCab    A    G        1      2        2 
   1   chr1_85374184     HPrz    A    G        1      2        2 
   1   chr1_85374184     ZBoe    A    G        0      0        2 
   1   chr1_85374184     ZGre    A    G        0      0        2 
   1   chr1_85374184     ZHar    A    G        0      0        2 
   1   chr1_85374184   Sample    A    G        1      2        2 
   1   chr1_85376309     AAsi    C    T        0      0        2 
   1   chr1_85376309     AKia    C    T        0      0        2 
   1   chr1_85376309     AOna    C    T        0      0        2 
   1   chr1_85376309     ASom    C    T        0      0        2 
   1   chr1_85376309     HCab    C    T        1      2        2 
   1   chr1_85376309     HPrz    C    T        1      2        2 
   1   chr1_85376309     ZBoe    C    T        0      0        2 
   1   chr1_85376309     ZGre    C    T        0      0        2 
   1   chr1_85376309     ZHar    C    T        0      0        2 
   1   chr1_85376309   Sample    C    T        1      2        2 
   1   chr1_85376759     AAsi    T    C        0      0        2 
   1   chr1_85376759     AKia    T    C        0      0        2 
   1   chr1_85376759     AOna    T    C        0      0        2 
   1   chr1_85376759     ASom    T    C        0      0        2 
   1   chr1_85376759     HCab    T    C      0.5      1        2 
   1   chr1_85376759     HPrz    T    C        0      0        2 
   1   chr1_85376759     ZBoe    T    C        0      0        2 
   1   chr1_85376759     ZGre    T    C        0      0        2 
   1   chr1_85376759     ZHar    T    C        0      0        2 
   1   chr1_85376759   Sample    T    C        0      0        2 
   1   chr1_85378382     AAsi    C    T        0      0        2 
   1   chr1_85378382     AKia    C    T        0      0        2 
   1   chr1_85378382     AOna    C    T        0      0        2 
   1   chr1_85378382     ASom    C    T        0      0        2 
   1   chr1_85378382     HCab    C    T      0.5      1        2 
   1   chr1_85378382     HPrz    C    T        1      2        2 
   1   chr1_85378382     ZBoe    C    T        0      0        2 
   1   chr1_85378382     ZGre    C    T        0      0        2 
   1   chr1_85378382     ZHar    C    T        0      0        2 
   1   chr1_85378382   Sample    C    T        1      2        2 
   1   chr1_85381044     AAsi    G    C        0      0        2 
   1   chr1_85381044     AKia    G    C        1      2        2 
   1   chr1_85381044     AOna    G    C        0      0        2 
   1   chr1_85381044     ASom    G    C        0      0        2 
   1   chr1_85381044     HCab    G    C        0      0        2 
   1   chr1_85381044     HPrz    G    C        0      0        2 
   1   chr1_85381044     ZBoe    G    C        0      0        2 
   1   chr1_85381044     ZGre    G    C        0      0        2 
   1   chr1_85381044     ZHar    G    C        0      0        2 
   1   chr1_85381044   Sample    G    C        0      0        2 
   1   chr1_85383095     AAsi    C    T        0      0        2 
   1   chr1_85383095     AKia    C    T        0      0        2 
   1   chr1_85383095     AOna    C    T        0      0        2 
   1   chr1_85383095     ASom    C    T        1      2        2 
   1   chr1_85383095     HCab    C    T        0      0        2 
   1   chr1_85383095     HPrz    C    T        0      0        2 
   1   chr1_85383095     ZBoe    C    T        0      0        2 
   1   chr1_85383095     ZGre    C    T        0      0        2 
   1   chr1_85383095     ZHar    C    T        0      0        2 
   1   chr1_85383095   Sample    C    T        0      0        2 
   1   chr1_85383909     AAsi    T    C        0      0        2 
   1   chr1_85383909     AKia    T    C        0      0        2 
   1   chr1_85383909     AOna    T    C        0      0        2 
   1   chr1_85383909     ASom    T    C        0      0        2 
   1   chr1_85383909     HCab    T    C        0      0        2 
   1   chr1_85383909     HPrz    T    C        0      0        2 
   1   chr1_85383909     ZBoe    T    C        0      0        2 
   1   chr1_85383909     ZGre    T    C      0.5      1        2 
   1   chr1_85383909     ZHar    T    C        0      0        2 
   1   chr1_85383909   Sample    T    C        0      0        2 
   1   chr1_85386886     AAsi    T    C        0      0        2 
   1   chr1_85386886     AKia    T    C        0      0        2 
   1   chr1_85386886     AOna    T    C        0      0        2 
   1   chr1_85386886     ASom    T    C        0      0        2 
   1   chr1_85386886     HCab    T    C        0      0        2 
   1   chr1_85386886     HPrz    T    C        0      0        2 
   1   chr1_85386886     ZBoe    T    C        0      0        2 
   1   chr1_85386886     ZGre    T    C        0      0        2 
   1   chr1_85386886     ZHar    T    C        1      2        2 
   1   chr1_85386886   Sample    T    C        0      0        2 
   1   chr1_85397552     AAsi    T    C        1      2        2 
   1   chr1_85397552     AKia    T    C        0      0        2 
   1   chr1_85397552     AOna    T    C        0      0        2 
   1   chr1_85397552     ASom    T    C        1      2        2 
   1   chr1_85397552     HCab    T    C        0      0        2 
   1   chr1_85397552     HPrz    T    C        0      0        2 
   1   chr1_85397552     ZBoe    T    C        0      0        2 
   1   chr1_85397552     ZGre    T    C        0      0        2 
   1   chr1_85397552     ZHar    T    C        0      0        2 
   1   chr1_85397552   Sample    T    C        0      0        2 
   1   chr1_85398598     AAsi    A    G        0      0        2 
   1   chr1_85398598     AKia    A    G        1      2        2 
   1   chr1_85398598     AOna    A    G        0      0        2 
   1   chr1_85398598     ASom    A    G        0      0        2 
   1   chr1_85398598     HCab    A    G        0      0        2 
   1   chr1_85398598     HPrz    A    G        0      0        2 
   1   chr1_85398598     ZBoe    A    G        0      0        2 
   1   chr1_85398598     ZGre    A    G        0      0        2 
   1   chr1_85398598     ZHar    A    G        0      0        2 
   1   chr1_85398598   Sample    A    G        0      0        2 
   1   chr1_85401285     AAsi    G    A        0      0        2 
   1   chr1_85401285     AKia    G    A        0      0        2 
   1   chr1_85401285     AOna    G    A        0      0        2 
   1   chr1_85401285     ASom    G    A        1      2        2 
   1   chr1_85401285     HCab    G    A        0      0        2 
   1   chr1_85401285     HPrz    G    A        0      0        2 
   1   chr1_85401285     ZBoe    G    A        0      0        2 
   1   chr1_85401285     ZGre    G    A        0      0        2 
   1   chr1_85401285     ZHar    G    A        0      0        2 
   1   chr1_85401285   Sample    G    A        0      0        2 
   1   chr1_85403966     AAsi    C    T      0.5      1        2 
   1   chr1_85403966     AKia    C    T        0      0        2 
   1   chr1_85403966     AOna    C    T        0      0        2 
   1   chr1_85403966     ASom    C    T        0      0        2 
   1   chr1_85403966     HCab    C    T        0      0        2 
   1   chr1_85403966     HPrz    C    T        0      0        2 
   1   chr1_85403966     ZBoe    C    T        0      0        2 
   1   chr1_85403966     ZGre    C    T        0      0        2 
   1   chr1_85403966     ZHar    C    T        0      0        2 
   1   chr1_85403966   Sample    C    T        0      0        2 
   1   chr1_85406650     AAsi    C    T        0      0        2 
   1   chr1_85406650     AKia    C    T        1      2        2 
   1   chr1_85406650     AOna    C    T        1      2        2 
   1   chr1_85406650     ASom    C    T        0      0        2 
   1   chr1_85406650     HCab    C    T        0      0        2 
   1   chr1_85406650     HPrz    C    T        0      0        2 
   1   chr1_85406650     ZBoe    C    T        0      0        2 
   1   chr1_85406650     ZGre    C    T        0      0        2 
   1   chr1_85406650     ZHar    C    T        0      0        2 
   1   chr1_85406650   Sample    C    T        0      0        2 
   1   chr1_85407005     AAsi    T    C        0      0        2 
   1   chr1_85407005     AKia    T    C        0      0        2 
   1   chr1_85407005     AOna    T    C        0      0        2 
   1   chr1_85407005     ASom    T    C        0      0        2 
   1   chr1_85407005     HCab    T    C        0      0        2 
   1   chr1_85407005     HPrz    T    C        0      0        2 
   1   chr1_85407005     ZBoe    T    C        0      0        2 
   1   chr1_85407005     ZGre    T    C        0      0        2 
   1   chr1_85407005     ZHar    T    C        1      2        2 
   1   chr1_85407005   Sample    T    C        0      0        2 
   1   chr1_85412783     AAsi    C    T        0      0        2 
   1   chr1_85412783     AKia    C    T        0      0        2 
   1   chr1_85412783     AOna    C    T        0      0        2 
   1   chr1_85412783     ASom    C    T        0      0        2 
   1   chr1_85412783     HCab    C    T        1      2        2 
   1   chr1_85412783     HPrz    C    T        1      2        2 
   1   chr1_85412783     ZBoe    C    T        0      0        2 
   1   chr1_85412783     ZGre    C    T        0      0        2 
   1   chr1_85412783     ZHar    C    T        0      0        2 
   1   chr1_85412783   Sample    C    T        1      2        2 
   1   chr1_85413587     AAsi    A    G        0      0        2 
   1   chr1_85413587     AKia    A    G        0      0        2 
   1   chr1_85413587     AOna    A    G        0      0        2 
   1   chr1_85413587     ASom    A    G        0      0        2 
   1   chr1_85413587     HCab    A    G        0      0        2 
   1   chr1_85413587     HPrz    A    G        0      0        2 
   1   chr1_85413587     ZBoe    A    G        0      0        2 
   1   chr1_85413587     ZGre    A    G        0      0        2 
   1   chr1_85413587     ZHar    A    G        1      2        2 
   1   chr1_85413587   Sample    A    G        0      0        2 
   1   chr1_85430732     AAsi    T    C        0      0        2 
   1   chr1_85430732     AKia    T    C        0      0        2 
   1   chr1_85430732     AOna    T    C        0      0        2 
   1   chr1_85430732     ASom    T    C        0      0        2 
   1   chr1_85430732     HCab    T    C        0      0        2 
   1   chr1_85430732     HPrz    T    C        0      0        2 
   1   chr1_85430732     ZBoe    T    C      0.5      1        2 
   1   chr1_85430732     ZGre    T    C        1      2        2 
   1   chr1_85430732     ZHar    T    C        0      0        2 
   1   chr1_85430732   Sample    T    C        0      0        2 
   1   chr1_85435045     AAsi    T    A        0      0        2 
   1   chr1_85435045     AKia    T    A        0      0        2 
   1   chr1_85435045     AOna    T    A        0      0        2 
   1   chr1_85435045     ASom    T    A        0      0        2 
   1   chr1_85435045     HCab    T    A        1      2        2 
   1   chr1_85435045     HPrz    T    A        1      2        2 
   1   chr1_85435045     ZBoe    T    A        0      0        2 
   1   chr1_85435045     ZGre    T    A        0      0        2 
   1   chr1_85435045     ZHar    T    A        0      0        2 
   1   chr1_85435045   Sample    T    A        1      2        2 
   1   chr1_85435489     AAsi    G    A        0      0        2 
   1   chr1_85435489     AKia    G    A        0      0        2 
   1   chr1_85435489     AOna    G    A        0      0        2 
   1   chr1_85435489     ASom    G    A        0      0        2 
   1   chr1_85435489     HCab    G    A        1      2        2 
   1   chr1_85435489     HPrz    G    A        1      2        2 
   1   chr1_85435489     ZBoe    G    A        0      0        2 
   1   chr1_85435489     ZGre    G    A        0      0        2 
   1   chr1_85435489     ZHar    G    A        0      0        2 
   1   chr1_85435489   Sample    G    A        1      2        2 
   1   chr1_85435697     AAsi    G    A        0      0        2 
   1   chr1_85435697     AKia    G    A        0      0        2 
   1   chr1_85435697     AOna    G    A        0      0        2 
   1   chr1_85435697     ASom    G    A        0      0        2 
   1   chr1_85435697     HCab    G    A        1      2        2 
   1   chr1_85435697     HPrz    G    A        1      2        2 
   1   chr1_85435697     ZBoe    G    A        0      0        2 
   1   chr1_85435697     ZGre    G    A        0      0        2 
   1   chr1_85435697     ZHar    G    A        0      0        2 
   1   chr1_85435697   Sample    G    A        1      2        2 
   1   chr1_85436223     AAsi    T    C        0      0        2 
   1   chr1_85436223     AKia    T    C        0      0        2 
   1   chr1_85436223     AOna    T    C        0      0        2 
   1   chr1_85436223     ASom    T    C        0      0        2 
   1   chr1_85436223     HCab    T    C        0      0        2 
   1   chr1_85436223     HPrz    T    C        0      0        2 
   1   chr1_85436223     ZBoe    T    C        0      0        2 
   1   chr1_85436223     ZGre    T    C      0.5      1        2 
   1   chr1_85436223     ZHar    T    C        0      0        2 
   1   chr1_85436223   Sample    T    C        0      0        2 
   1   chr1_85441168     AAsi    T    C        0      0        2 
   1   chr1_85441168     AKia    T    C        0      0        2 
   1   chr1_85441168     AOna    T    C        0      0        2 
   1   chr1_85441168     ASom    T    C        0      0        2 
   1   chr1_85441168     HCab    T    C        1      2        2 
   1   chr1_85441168     HPrz    T    C        1      2        2 
   1   chr1_85441168     ZBoe    T    C        0      0        2 
   1   chr1_85441168     ZGre    T    C        0      0        2 
   1   chr1_85441168     ZHar    T    C        0      0        2 
   1   chr1_85441168   Sample    T    C        1      2        2 
   1   chr1_85442103     AAsi    G    C        0      0        2 
   1   chr1_85442103     AKia    G    C        0      0        2 
   1   chr1_85442103     AOna    G    C        0      0        2 
   1   chr1_85442103     ASom    G    C        0      0        2 
   1   chr1_85442103     HCab    G    C        0      0        2 
   1   chr1_85442103     HPrz    G    C        0      0        2 
   1   chr1_85442103     ZBoe    G    C        0      0        2 
   1   chr1_85442103     ZGre    G    C        0      0        2 
   1   chr1_85442103     ZHar    G    C        1      2        2 
   1   chr1_85442103   Sample    G    C        0      0        2 
   1   chr1_85446415     AAsi    A    G        0      0        2 
   1   chr1_85446415     AKia    A    G        1      2        2 
   1   chr1_85446415     AOna    A    G        1      2        2 
   1   chr1_85446415     ASom    A    G        0      0        2 
   1   chr1_85446415     HCab    A    G        0      0        2 
   1   chr1_85446415     HPrz    A    G        0      0        2 
   1   chr1_85446415     ZBoe    A    G        0      0        2 
   1   chr1_85446415     ZGre    A    G        0      0        2 
   1   chr1_85446415     ZHar    A    G        0      0        2 
   1   chr1_85446415   Sample    A    G        0      0        2 
   1   chr1_85447614     AAsi    A    G        0      0        2 
   1   chr1_85447614     AKia    A    G        0      0        2 
   1   chr1_85447614     AOna    A    G        0      0        2 
   1   chr1_85447614     ASom    A    G        0      0        2 
   1   chr1_85447614     HCab    A    G        1      2        2 
   1   chr1_85447614     HPrz    A    G        1      2        2 
   1   chr1_85447614     ZBoe    A    G        0      0        2 
   1   chr1_85447614     ZGre    A    G        0      0        2 
   1   chr1_85447614     ZHar    A    G        0      0        2 
   1   chr1_85447614   Sample    A    G        1      2        2 
   1   chr1_85447747     AAsi    A    G        0      0        2 
   1   chr1_85447747     AKia    A    G        0      0        2 
   1   chr1_85447747     AOna    A    G        0      0        2 
   1   chr1_85447747     ASom    A    G        0      0        2 
   1   chr1_85447747     HCab    A    G        0      0        2 
   1   chr1_85447747     HPrz    A    G        0      0        2 
   1   chr1_85447747     ZBoe    A    G        1      2        2 
   1   chr1_85447747     ZGre    A    G        0      0        2 
   1   chr1_85447747     ZHar    A    G        0      0        2 
   1   chr1_85447747   Sample    A    G        1      2        2 
   1   chr1_85457102     AAsi    G    C        0      0        2 
   1   chr1_85457102     AKia    G    C        0      0        2 
   1   chr1_85457102     AOna    G    C        0      0        2 
   1   chr1_85457102     ASom    G    C        0      0        2 
   1   chr1_85457102     HCab    G    C        1      2        2 
   1   chr1_85457102     HPrz    G    C        1      2        2 
   1   chr1_85457102     ZBoe    G    C        0      0        2 
   1   chr1_85457102     ZGre    G    C        0      0        2 
   1   chr1_85457102     ZHar    G    C        0      0        2 
   1   chr1_85457102   Sample    G    C        1      2        2 
   1   chr1_85471977     AAsi    C    T        0      0        2 
   1   chr1_85471977     AKia    C    T        0      0        2 
   1   chr1_85471977     AOna    C    T        0      0        2 
   1   chr1_85471977     ASom    C    T        0      0        2 
   1   chr1_85471977     HCab    C    T        1      2        2 
   1   chr1_85471977     HPrz    C    T        1      2        2 
   1   chr1_85471977     ZBoe    C    T        0      0        2 
   1   chr1_85471977     ZGre    C    T        0      0        2 
   1   chr1_85471977     ZHar    C    T        0      0        2 
   1   chr1_85471977   Sample    C    T        1      2        2 
   1   chr1_85479626     AAsi    C    T        0      0        2 
   1   chr1_85479626     AKia    C    T        0      0        2 
   1   chr1_85479626     AOna    C    T        0      0        2 
   1   chr1_85479626     ASom    C    T        0      0        2 
   1   chr1_85479626     HCab    C    T        0      0        2 
   1   chr1_85479626     HPrz    C    T      0.5      1        2 
   1   chr1_85479626     ZBoe    C    T        0      0        2 
   1   chr1_85479626     ZGre    C    T        0      0        2 
   1   chr1_85479626     ZHar    C    T        0      0        2 
   1   chr1_85479626   Sample    C    T        1      2        2 
   1   chr1_85481639     AAsi    C    T        0      0        2 
   1   chr1_85481639     AKia    C    T        0      0        2 
   1   chr1_85481639     AOna    C    T        0      0        2 
   1   chr1_85481639     ASom    C    T        0      0        2 
   1   chr1_85481639     HCab    C    T        1      2        2 
   1   chr1_85481639     HPrz    C    T        1      2        2 
   1   chr1_85481639     ZBoe    C    T        0      0        2 
   1   chr1_85481639     ZGre    C    T        0      0        2 
   1   chr1_85481639     ZHar    C    T        0      0        2 
   1   chr1_85481639   Sample    C    T        1      2        2 
   1   chr1_85483935     AAsi    G    T        0      0        2 
   1   chr1_85483935     AKia    G    T        0      0        2 
   1   chr1_85483935     AOna    G    T        0      0        2 
   1   chr1_85483935     ASom    G    T        0      0        2 
   1   chr1_85483935     HCab    G    T        1      2        2 
   1   chr1_85483935     HPrz    G    T        1      2        2 
   1   chr1_85483935     ZBoe    G    T        0      0        2 
   1   chr1_85483935     ZGre    G    T        0      0        2 
   1   chr1_85483935     ZHar    G    T        0      0        2 
   1   chr1_85483935   Sample    G    T        1      2        2 
   1   chr1_85485522     AAsi    T    G        0      0        2 
   1   chr1_85485522     AKia    T    G        0      0        2 
   1   chr1_85485522     AOna    T    G        0      0        2 
   1   chr1_85485522     ASom    T    G        0      0        2 
   1   chr1_85485522     HCab    T    G        0      0        2 
   1   chr1_85485522     HPrz    T    G      0.5      1        2 
   1   chr1_85485522     ZBoe    T    G        0      0        2 
   1   chr1_85485522     ZGre    T    G        0      0        2 
   1   chr1_85485522     ZHar    T    G        0      0        2 
   1   chr1_85485522   Sample    T    G        0      0        2 
   1   chr1_85487729     AAsi    T    C        0      0        2 
   1   chr1_85487729     AKia    T    C        0      0        2 
   1   chr1_85487729     AOna    T    C        0      0        2 
   1   chr1_85487729     ASom    T    C        0      0        2 
   1   chr1_85487729     HCab    T    C      0.5      1        2 
   1   chr1_85487729     HPrz    T    C        0      0        2 
   1   chr1_85487729     ZBoe    T    C        0      0        2 
   1   chr1_85487729     ZGre    T    C        0      0        2 
   1   chr1_85487729     ZHar    T    C        0      0        2 
   1   chr1_85487729   Sample    T    C        0      0        2 
   1   chr1_85488161     AAsi    C    G        0      0        2 
   1   chr1_85488161     AKia    C    G        0      0        2 
   1   chr1_85488161     AOna    C    G        0      0        2 
   1   chr1_85488161     ASom    C    G        0      0        2 
   1   chr1_85488161     HCab    C    G        0      0        2 
   1   chr1_85488161     HPrz    C    G        0      0        2 
   1   chr1_85488161     ZBoe    C    G        1      2        2 
   1   chr1_85488161     ZGre    C    G        0      0        2 
   1   chr1_85488161     ZHar    C    G        0      0        2 
   1   chr1_85488161   Sample    C    G        0      0        2 
   1   chr1_85489274     AAsi    G    C        0      0        2 
   1   chr1_85489274     AKia    G    C        0      0        2 
   1   chr1_85489274     AOna    G    C        0      0        2 
   1   chr1_85489274     ASom    G    C        0      0        2 
   1   chr1_85489274     HCab    G    C        1      2        2 
   1   chr1_85489274     HPrz    G    C        1      2        2 
   1   chr1_85489274     ZBoe    G    C        0      0        2 
   1   chr1_85489274     ZGre    G    C        0      0        2 
   1   chr1_85489274     ZHar    G    C        0      0        2 
   1   chr1_85489274   Sample    G    C        1      2        2 
   1   chr1_85502701     AAsi    T    C        0      0        2 
   1   chr1_85502701     AKia    T    C        0      0        2 
   1   chr1_85502701     AOna    T    C        0      0        2 
   1   chr1_85502701     ASom    T    C        0      0        2 
   1   chr1_85502701     HCab    T    C        0      0        2 
   1   chr1_85502701     HPrz    T    C        0      0        2 
   1   chr1_85502701     ZBoe    T    C      0.5      1        2 
   1   chr1_85502701     ZGre    T    C        0      0        2 
   1   chr1_85502701     ZHar    T    C        0      0        2 
   1   chr1_85502701   Sample    T    C        0      0        2 
   1   chr1_85506296     AAsi    A    C        0      0        2 
   1   chr1_85506296     AKia    A    C        0      0        2 
   1   chr1_85506296     AOna    A    C        0      0        2 
   1   chr1_85506296     ASom    A    C        0      0        2 
   1   chr1_85506296     HCab    A    C      0.5      1        2 
   1   chr1_85506296     HPrz    A    C      0.5      1        2 
   1   chr1_85506296     ZBoe    A    C        0      0        2 
   1   chr1_85506296     ZGre    A    C        0      0        2 
   1   chr1_85506296     ZHar    A    C        0      0        2 
   1   chr1_85506296   Sample    A    C        1      2        2 
   1   chr1_85506456     AAsi    C    T        0      0        2 
   1   chr1_85506456     AKia    C    T        0      0        2 
   1   chr1_85506456     AOna    C    T        0      0        2 
   1   chr1_85506456     ASom    C    T        0      0        2 
   1   chr1_85506456     HCab    C    T        1      2        2 
   1   chr1_85506456     HPrz    C    T        1      2        2 
   1   chr1_85506456     ZBoe    C    T        0      0        2 
   1   chr1_85506456     ZGre    C    T        0      0        2 
   1   chr1_85506456     ZHar    C    T        0      0        2 
   1   chr1_85506456   Sample    C    T        1      2        2 
   1   chr1_85515781     AAsi    T    C        0      0        2 
   1   chr1_85515781     AKia    T    C        0      0        2 
   1   chr1_85515781     AOna    T    C        0      0        2 
   1   chr1_85515781     ASom    T    C        0      0        2 
   1   chr1_85515781     HCab    T    C        0      0        2 
   1   chr1_85515781     HPrz    T    C        0      0        2 
   1   chr1_85515781     ZBoe    T    C      0.5      1        2 
   1   chr1_85515781     ZGre    T    C        0      0        2 
   1   chr1_85515781     ZHar    T    C        0      0        2 
   1   chr1_85515781   Sample    T    C        0      0        2 
   1   chr1_85525639     AAsi    G    C        0      0        2 
   1   chr1_85525639     AKia    G    C        0      0        2 
   1   chr1_85525639     AOna    G    C        0      0        2 
   1   chr1_85525639     ASom    G    C        0      0        2 
   1   chr1_85525639     HCab    G    C        0      0        2 
   1   chr1_85525639     HPrz    G    C        0      0        2 
   1   chr1_85525639     ZBoe    G    C      0.5      1        2 
   1   chr1_85525639     ZGre    G    C        0      0        2 
   1   chr1_85525639     ZHar    G    C        0      0        2 
   1   chr1_85525639   Sample    G    C        0      0        2 
   1   chr1_85528820     AAsi    A    C        0      0        2 
   1   chr1_85528820     AKia    A    C        0      0        2 
   1   chr1_85528820     AOna    A    C        0      0        2 
   1   chr1_85528820     ASom    A    C        0      0        2 
   1   chr1_85528820     HCab    A    C        1      2        2 
   1   chr1_85528820     HPrz    A    C        1      2        2 
   1   chr1_85528820     ZBoe    A    C        0      0        2 
   1   chr1_85528820     ZGre    A    C        0      0        2 
   1   chr1_85528820     ZHar    A    C        0      0        2 
   1   chr1_85528820   Sample    A    C        1      2        2 
   1   chr1_85533634     AAsi    C    T        0      0        2 
   1   chr1_85533634     AKia    C    T        0      0        2 
   1   chr1_85533634     AOna    C    T        0      0        2 
   1   chr1_85533634     ASom    C    T        0      0        2 
   1   chr1_85533634     HCab    C    T      0.5      1        2 
   1   chr1_85533634     HPrz    C    T        0      0        2 
   1   chr1_85533634     ZBoe    C    T        0      0        2 
   1   chr1_85533634     ZGre    C    T        0      0        2 
   1   chr1_85533634     ZHar    C    T        0      0        2 
   1   chr1_85533634   Sample    C    T        0      0        2 
   1   chr1_85537901     AAsi    C    T        0      0        2 
   1   chr1_85537901     AKia    C    T        0      0        2 
   1   chr1_85537901     AOna    C    T        0      0        2 
   1   chr1_85537901     ASom    C    T        0      0        2 
   1   chr1_85537901     HCab    C    T        1      2        2 
   1   chr1_85537901     HPrz    C    T        1      2        2 
   1   chr1_85537901     ZBoe    C    T        0      0        2 
   1   chr1_85537901     ZGre    C    T        0      0        2 
   1   chr1_85537901     ZHar    C    T        0      0        2 
   1   chr1_85537901   Sample    C    T        1      2        2 
   1   chr1_85555743     AAsi    G    A        0      0        2 
   1   chr1_85555743     AKia    G    A        0      0        2 
   1   chr1_85555743     AOna    G    A        0      0        2 
   1   chr1_85555743     ASom    G    A        0      0        2 
   1   chr1_85555743     HCab    G    A        1      2        2 
   1   chr1_85555743     HPrz    G    A        1      2        2 
   1   chr1_85555743     ZBoe    G    A        0      0        2 
   1   chr1_85555743     ZGre    G    A        0      0        2 
   1   chr1_85555743     ZHar    G    A        0      0        2 
   1   chr1_85555743   Sample    G    A        1      2        2 
   1   chr1_85557188     AAsi    C    A        0      0        2 
   1   chr1_85557188     AKia    C    A        1      2        2 
   1   chr1_85557188     AOna    C    A        1      2        2 
   1   chr1_85557188     ASom    C    A        0      0        2 
   1   chr1_85557188     HCab    C    A        0      0        2 
   1   chr1_85557188     HPrz    C    A        0      0        2 
   1   chr1_85557188     ZBoe    C    A        0      0        2 
   1   chr1_85557188     ZGre    C    A        0      0        2 
   1   chr1_85557188     ZHar    C    A        0      0        2 
   1   chr1_85557188   Sample    C    A        0      0        2 
   1   chr1_85576808     AAsi    G    C        0      0        2 
   1   chr1_85576808     AKia    G    C        0      0        2 
   1   chr1_85576808     AOna    G    C        0      0        2 
   1   chr1_85576808     ASom    G    C        0      0        2 
   1   chr1_85576808     HCab    G    C        0      0        2 
   1   chr1_85576808     HPrz    G    C      0.5      1        2 
   1   chr1_85576808     ZBoe    G    C        0      0        2 
   1   chr1_85576808     ZGre    G    C        0      0        2 
   1   chr1_85576808     ZHar    G    C        0      0        2 
   1   chr1_85576808   Sample    G    C        0      0        2 
   1   chr1_85577105     AAsi    A    G        0      0        2 
   1   chr1_85577105     AKia    A    G        0      0        2 
   1   chr1_85577105     AOna    A    G      0.5      1        2 
   1   chr1_85577105     ASom    A    G        0      0        2 
   1   chr1_85577105     HCab    A    G        0      0        2 
   1   chr1_85577105     HPrz    A    G        0      0        2 
   1   chr1_85577105     ZBoe    A    G        0      0        2 
   1   chr1_85577105     ZGre    A    G        0      0        2 
   1   chr1_85577105     ZHar    A    G        0      0        2 
   1   chr1_85577105   Sample    A    G        0      0        2 
   1   chr1_85578092     AAsi    T    C        0      0        2 
   1   chr1_85578092     AKia    T    C        0      0        2 
   1   chr1_85578092     AOna    T    C        0      0        2 
   1   chr1_85578092     ASom    T    C        0      0        2 
   1   chr1_85578092     HCab    T    C        1      2        2 
   1   chr1_85578092     HPrz    T    C        1      2        2 
   1   chr1_85578092     ZBoe    T    C        0      0        2 
   1   chr1_85578092     ZGre    T    C        0      0        2 
   1   chr1_85578092     ZHar    T    C        0      0        2 
   1   chr1_85578092   Sample    T    C        1      2        2 
   1   chr1_85583399     AAsi    G    C        0      0        2 
   1   chr1_85583399     AKia    G    C        0      0        2 
   1   chr1_85583399     AOna    G    C        0      0        2 
   1   chr1_85583399     ASom    G    C        0      0        2 
   1   chr1_85583399     HCab    G    C        1      2        2 
   1   chr1_85583399     HPrz    G    C        1      2        2 
   1   chr1_85583399     ZBoe    G    C        0      0        2 
   1   chr1_85583399     ZGre    G    C        0      0        2 
   1   chr1_85583399     ZHar    G    C        0      0        2 
   1   chr1_85583399   Sample    G    C        1      2        2 
   1   chr1_85598497     AAsi    C    G        0      0        2 
   1   chr1_85598497     AKia    C    G        0      0        2 
   1   chr1_85598497     AOna    C    G        0      0        2 
   1   chr1_85598497     ASom    C    G        0      0        2 
   1   chr1_85598497     HCab    C    G        1      2        2 
   1   chr1_85598497     HPrz    C    G        1      2        2 
   1   chr1_85598497     ZBoe    C    G        0      0        2 
   1   chr1_85598497     ZGre    C    G        0      0        2 
   1   chr1_85598497     ZHar    C    G        0      0        2 
   1   chr1_85598497   Sample    C    G        1      2        2 
   1   chr1_85600337     AAsi    T    C        0      0        2 
   1   chr1_85600337     AKia    T    C        0      0        2 
   1   chr1_85600337     AOna    T    C        0      0        2 
   1   chr1_85600337     ASom    T    C        0      0        2 
   1   chr1_85600337     HCab    T    C        1      2        2 
   1   chr1_85600337     HPrz    T    C        1      2        2 
   1   chr1_85600337     ZBoe    T    C        0      0        2 
   1   chr1_85600337     ZGre    T    C        0      0        2 
   1   chr1_85600337     ZHar    T    C        0      0        2 
   1   chr1_85600337   Sample    T    C        1      2        2 
   1   chr1_85611811     AAsi    C    A        0      0        2 
   1   chr1_85611811     AKia    C    A        0      0        2 
   1   chr1_85611811     AOna    C    A        0      0        2 
   1   chr1_85611811     ASom    C    A        0      0        2 
   1   chr1_85611811     HCab    C    A        1      2        2 
   1   chr1_85611811     HPrz    C    A        1      2        2 
   1   chr1_85611811     ZBoe    C    A        0      0        2 
   1   chr1_85611811     ZGre    C    A        0      0        2 
   1   chr1_85611811     ZHar    C    A        0      0        2 
   1   chr1_85611811   Sample    C    A        1      2        2 
   1   chr1_85617360     AAsi    C    T        0      0        2 
   1   chr1_85617360     AKia    C    T        0      0        2 
   1   chr1_85617360     AOna    C    T        0      0        2 
   1   chr1_85617360     ASom    C    T        1      2        2 
   1   chr1_85617360     HCab    C    T        0      0        2 
   1   chr1_85617360     HPrz    C    T        0      0        2 
   1   chr1_85617360     ZBoe    C    T        0      0        2 
   1   chr1_85617360     ZGre    C    T        0      0        2 
   1   chr1_85617360     ZHar    C    T        0      0        2 
   1   chr1_85617360   Sample    C    T        0      0        2 
   1   chr1_85617674     AAsi    T    C        0      0        2 
   1   chr1_85617674     AKia    T    C        0      0        2 
   1   chr1_85617674     AOna    T    C        0      0        2 
   1   chr1_85617674     ASom    T    C        0      0        2 
   1   chr1_85617674     HCab    T    C        1      2        2 
   1   chr1_85617674     HPrz    T    C        1      2        2 
   1   chr1_85617674     ZBoe    T    C        0      0        2 
   1   chr1_85617674     ZGre    T    C        0      0        2 
   1   chr1_85617674     ZHar    T    C        0      0        2 
   1   chr1_85617674   Sample    T    C        1      2        2 
   1   chr1_85626550     AAsi    G    C        0      0        2 
   1   chr1_85626550     AKia    G    C        0      0        2 
   1   chr1_85626550     AOna    G    C        0      0        2 
   1   chr1_85626550     ASom    G    C        0      0        2 
   1   chr1_85626550     HCab    G    C        0      0        2 
   1   chr1_85626550     HPrz    G    C        0      0        2 
   1   chr1_85626550     ZBoe    G    C      0.5      1        2 
   1   chr1_85626550     ZGre    G    C        0      0        2 
   1   chr1_85626550     ZHar    G    C        0      0        2 
   1   chr1_85626550   Sample    G    C        0      0        2 
   1   chr1_85632254     AAsi    A    G        0      0        2 
   1   chr1_85632254     AKia    A    G        0      0        2 
   1   chr1_85632254     AOna    A    G        0      0        2 
   1   chr1_85632254     ASom    A    G        0      0        2 
   1   chr1_85632254     HCab    A    G        1      2        2 
   1   chr1_85632254     HPrz    A    G        1      2        2 
   1   chr1_85632254     ZBoe    A    G        0      0        2 
   1   chr1_85632254     ZGre    A    G        0      0        2 
   1   chr1_85632254     ZHar    A    G        0      0        2 
   1   chr1_85632254   Sample    A    G        1      2        2 
   1   chr1_85633810     AAsi    T    C      0.5      1        2 
   1   chr1_85633810     AKia    T    C        0      0        2 
   1   chr1_85633810     AOna    T    C        0      0        2 
   1   chr1_85633810     ASom    T    C        0      0        2 
   1   chr1_85633810     HCab    T    C        0      0        2 
   1   chr1_85633810     HPrz    T    C        0      0        2 
   1   chr1_85633810     ZBoe    T    C        0      0        2 
   1   chr1_85633810     ZGre    T    C        0      0        2 
   1   chr1_85633810     ZHar    T    C        0      0        2 
   1   chr1_85633810   Sample    T    C        0      0        2 
   1   chr1_85639485     AAsi    G    A        0      0        2 
   1   chr1_85639485     AKia    G    A        0      0        2 
   1   chr1_85639485     AOna    G    A        0      0        2 
   1   chr1_85639485     ASom    G    A        0      0        2 
   1   chr1_85639485     HCab    G    A      0.5      1        2 
   1   chr1_85639485     HPrz    G    A        1      2        2 
   1   chr1_85639485     ZBoe    G    A        0      0        2 
   1   chr1_85639485     ZGre    G    A        0      0        2 
   1   chr1_85639485     ZHar    G    A        0      0        2 
   1   chr1_85639485   Sample    G    A        1      2        2 
   1   chr1_85643264     AAsi    C    T        0      0        2 
   1   chr1_85643264     AKia    C    T        0      0        2 
   1   chr1_85643264     AOna    C    T        0      0        2 
   1   chr1_85643264     ASom    C    T        0      0        2 
   1   chr1_85643264     HCab    C    T        0      0        2 
   1   chr1_85643264     HPrz    C    T        0      0        2 
   1   chr1_85643264     ZBoe    C    T        0      0        2 
   1   chr1_85643264     ZGre    C    T        0      0        2 
   1   chr1_85643264     ZHar    C    T        1      2        2 
   1   chr1_85643264   Sample    C    T        0      0        2 
   1   chr1_85645874     AAsi    A    T        0      0        2 
   1   chr1_85645874     AKia    A    T        0      0        2 
   1   chr1_85645874     AOna    A    T        0      0        2 
   1   chr1_85645874     ASom    A    T        0      0        2 
   1   chr1_85645874     HCab    A    T        0      0        2 
   1   chr1_85645874     HPrz    A    T        0      0        2 
   1   chr1_85645874     ZBoe    A    T        0      0        2 
   1   chr1_85645874     ZGre    A    T        1      2        2 
   1   chr1_85645874     ZHar    A    T        0      0        2 
   1   chr1_85645874   Sample    A    T        0      0        2 
   1   chr1_85646042     AAsi    T    C        1      2        2 
   1   chr1_85646042     AKia    T    C        1      2        2 
   1   chr1_85646042     AOna    T    C      0.5      1        2 
   1   chr1_85646042     ASom    T    C        1      2        2 
   1   chr1_85646042     HCab    T    C        0      0        2 
   1   chr1_85646042     HPrz    T    C        0      0        2 
   1   chr1_85646042     ZBoe    T    C        0      0        2 
   1   chr1_85646042     ZGre    T    C        0      0        2 
   1   chr1_85646042     ZHar    T    C        0      0        2 
   1   chr1_85646042   Sample    T    C        0      0        2 
   1   chr1_85648859     AAsi    A    G        0      0        2 
   1   chr1_85648859     AKia    A    G        0      0        2 
   1   chr1_85648859     AOna    A    G        0      0        2 
   1   chr1_85648859     ASom    A    G        0      0        2 
   1   chr1_85648859     HCab    A    G        1      2        2 
   1   chr1_85648859     HPrz    A    G        1      2        2 
   1   chr1_85648859     ZBoe    A    G        0      0        2 
   1   chr1_85648859     ZGre    A    G        0      0        2 
   1   chr1_85648859     ZHar    A    G        0      0        2 
   1   chr1_85648859   Sample    A    G        1      2        2 
   1   chr1_85649976     AAsi    G    A        0      0        2 
   1   chr1_85649976     AKia    G    A        0      0        2 
   1   chr1_85649976     AOna    G    A        0      0        2 
   1   chr1_85649976     ASom    G    A        0      0        2 
   1   chr1_85649976     HCab    G    A        1      2        2 
   1   chr1_85649976     HPrz    G    A        1      2        2 
   1   chr1_85649976     ZBoe    G    A        0      0        2 
   1   chr1_85649976     ZGre    G    A        0      0        2 
   1   chr1_85649976     ZHar    G    A        0      0        2 
   1   chr1_85649976   Sample    G    A        1      2        2 
   1   chr1_85652003     AAsi    T    C        0      0        2 
   1   chr1_85652003     AKia    T    C        0      0        2 
   1   chr1_85652003     AOna    T    C        0      0        2 
   1   chr1_85652003     ASom    T    C        0      0        2 
   1   chr1_85652003     HCab    T    C        0      0        2 
   1   chr1_85652003     HPrz    T    C        0      0        2 
   1   chr1_85652003     ZBoe    T    C      0.5      1        2 
   1   chr1_85652003     ZGre    T    C        0      0        2 
   1   chr1_85652003     ZHar    T    C        0      0        2 
   1   chr1_85652003   Sample    T    C        0      0        2 
   1   chr1_85656493     AAsi    T    C        1      2        2 
   1   chr1_85656493     AKia    T    C        0      0        2 
   1   chr1_85656493     AOna    T    C        0      0        2 
   1   chr1_85656493     ASom    T    C        1      2        2 
   1   chr1_85656493     HCab    T    C        0      0        2 
   1   chr1_85656493     HPrz    T    C        0      0        2 
   1   chr1_85656493     ZBoe    T    C        0      0        2 
   1   chr1_85656493     ZGre    T    C        0      0        2 
   1   chr1_85656493     ZHar    T    C        0      0        2 
   1   chr1_85656493   Sample    T    C        0      0        2 
   1   chr1_85666944     AAsi    G    A        1      2        2 
   1   chr1_85666944     AKia    G    A        0      0        2 
   1   chr1_85666944     AOna    G    A        0      0        2 
   1   chr1_85666944     ASom    G    A        0      0        2 
   1   chr1_85666944     HCab    G    A        0      0        2 
   1   chr1_85666944     HPrz    G    A        0      0        2 
   1   chr1_85666944     ZBoe    G    A        0      0        2 
   1   chr1_85666944     ZGre    G    A        0      0        2 
   1   chr1_85666944     ZHar    G    A        0      0        2 
   1   chr1_85666944   Sample    G    A        0      0        2 
   1   chr1_85671493     AAsi    T    C        0      0        2 
   1   chr1_85671493     AKia    T    C        0      0        2 
   1   chr1_85671493     AOna    T    C        0      0        2 
   1   chr1_85671493     ASom    T    C        0      0        2 
   1   chr1_85671493     HCab    T    C        0      0        2 
   1   chr1_85671493     HPrz    T    C        0      0        2 
   1   chr1_85671493     ZBoe    T    C        0      0        2 
   1   chr1_85671493     ZGre    T    C        1      2        2 
   1   chr1_85671493     ZHar    T    C        0      0        2 
   1   chr1_85671493   Sample    T    C        0      0        2 
   1   chr1_85685269     AAsi    C    T        0      0        2 
   1   chr1_85685269     AKia    C    T        0      0        2 
   1   chr1_85685269     AOna    C    T        0      0        2 
   1   chr1_85685269     ASom    C    T        0      0        2 
   1   chr1_85685269     HCab    C    T        1      2        2 
   1   chr1_85685269     HPrz    C    T        1      2        2 
   1   chr1_85685269     ZBoe    C    T        0      0        2 
   1   chr1_85685269     ZGre    C    T        0      0        2 
   1   chr1_85685269     ZHar    C    T        0      0        2 
   1   chr1_85685269   Sample    C    T        1      2        2 
   1   chr1_85688372     AAsi    G    A        0      0        2 
   1   chr1_85688372     AKia    G    A        0      0        2 
   1   chr1_85688372     AOna    G    A        0      0        2 
   1   chr1_85688372     ASom    G    A        0      0        2 
   1   chr1_85688372     HCab    G    A        1      2        2 
   1   chr1_85688372     HPrz    G    A        1      2        2 
   1   chr1_85688372     ZBoe    G    A        0      0        2 
   1   chr1_85688372     ZGre    G    A        0      0        2 
   1   chr1_85688372     ZHar    G    A        0      0        2 
   1   chr1_85688372   Sample    G    A        1      2        2 
   1   chr1_85688638     AAsi    G    C        0      0        2 
   1   chr1_85688638     AKia    G    C        0      0        2 
   1   chr1_85688638     AOna    G    C        0      0        2 
   1   chr1_85688638     ASom    G    C        0      0        2 
   1   chr1_85688638     HCab    G    C        0      0        2 
   1   chr1_85688638     HPrz    G    C        0      0        2 
   1   chr1_85688638     ZBoe    G    C        0      0        2 
   1   chr1_85688638     ZGre    G    C        1      2        2 
   1   chr1_85688638     ZHar    G    C        0      0        2 
   1   chr1_85688638   Sample    G    C        0      0        2 
   1   chr1_85696562     AAsi    G    C        0      0        2 
   1   chr1_85696562     AKia    G    C        0      0        2 
   1   chr1_85696562     AOna    G    C        0      0        2 
   1   chr1_85696562     ASom    G    C        0      0        2 
   1   chr1_85696562     HCab    G    C        0      0        2 
   1   chr1_85696562     HPrz    G    C      0.5      1        2 
   1   chr1_85696562     ZBoe    G    C        0      0        2 
   1   chr1_85696562     ZGre    G    C        0      0        2 
   1   chr1_85696562     ZHar    G    C        0      0        2 
   1   chr1_85696562   Sample    G    C        0      0        2 
   1   chr1_85697085     AAsi    T    C        0      0        2 
   1   chr1_85697085     AKia    T    C        1      2        2 
   1   chr1_85697085     AOna    T    C        0      0        2 
   1   chr1_85697085     ASom    T    C        0      0        2 
   1   chr1_85697085     HCab    T    C        0      0        2 
   1   chr1_85697085     HPrz    T    C        0      0        2 
   1   chr1_85697085     ZBoe    T    C        0      0        2 
   1   chr1_85697085     ZGre    T    C        0      0        2 
   1   chr1_85697085     ZHar    T    C        0      0        2 
   1   chr1_85697085   Sample    T    C        0      0        2 
   1   chr1_85703008     AAsi    G    A        0      0        2 
   1   chr1_85703008     AKia    G    A        0      0        2 
   1   chr1_85703008     AOna    G    A        0      0        2 
   1   chr1_85703008     ASom    G    A        0      0        2 
   1   chr1_85703008     HCab    G    A        1      2        2 
   1   chr1_85703008     HPrz    G    A        1      2        2 
   1   chr1_85703008     ZBoe    G    A        0      0        2 
   1   chr1_85703008     ZGre    G    A        0      0        2 
   1   chr1_85703008     ZHar    G    A        0      0        2 
   1   chr1_85703008   Sample    G    A        1      2        2 
   1   chr1_85709861     AAsi    G    C        0      0        2 
   1   chr1_85709861     AKia    G    C        0      0        2 
   1   chr1_85709861     AOna    G    C        0      0        2 
   1   chr1_85709861     ASom    G    C        0      0        2 
   1   chr1_85709861     HCab    G    C        0      0        2 
   1   chr1_85709861     HPrz    G    C        0      0        2 
   1   chr1_85709861     ZBoe    G    C      0.5      1        2 
   1   chr1_85709861     ZGre    G    C        0      0        2 
   1   chr1_85709861     ZHar    G    C        0      0        2 
   1   chr1_85709861   Sample    G    C        0      0        2 
   1   chr1_85717284     AAsi    T    C        0      0        2 
   1   chr1_85717284     AKia    T    C        0      0        2 
   1   chr1_85717284     AOna    T    C        0      0        2 
   1   chr1_85717284     ASom    T    C        0      0        2 
   1   chr1_85717284     HCab    T    C      0.5      1        2 
   1   chr1_85717284     HPrz    T    C      0.5      1        2 
   1   chr1_85717284     ZBoe    T    C        0      0        2 
   1   chr1_85717284     ZGre    T    C        0      0        2 
   1   chr1_85717284     ZHar    T    C        0      0        2 
   1   chr1_85717284   Sample    T    C        1      2        2 
   1   chr1_85720022     AAsi    T    C        0      0        2 
   1   chr1_85720022     AKia    T    C        0      0        2 
   1   chr1_85720022     AOna    T    C        0      0        2 
   1   chr1_85720022     ASom    T    C        0      0        2 
   1   chr1_85720022     HCab    T    C        0      0        2 
   1   chr1_85720022     HPrz    T    C        0      0        2 
   1   chr1_85720022     ZBoe    T    C      0.5      1        2 
   1   chr1_85720022     ZGre    T    C        0      0        2 
   1   chr1_85720022     ZHar    T    C        0      0        2 
   1   chr1_85720022   Sample    T    C        0      0        2 
   1   chr1_85720191     AAsi    T    C        0      0        2 
   1   chr1_85720191     AKia    T    C        0      0        2 
   1   chr1_85720191     AOna    T    C        0      0        2 
   1   chr1_85720191     ASom    T    C        0      0        2 
   1   chr1_85720191     HCab    T    C        0      0        2 
   1   chr1_85720191     HPrz    T    C        0      0        2 
   1   chr1_85720191     ZBoe    T    C      0.5      1        2 
   1   chr1_85720191     ZGre    T    C        0      0        2 
   1   chr1_85720191     ZHar    T    C        0      0        2 
   1   chr1_85720191   Sample    T    C        0      0        2 
   1   chr1_85723137     AAsi    C    G        0      0        2 
   1   chr1_85723137     AKia    C    G        0      0        2 
   1   chr1_85723137     AOna    C    G        0      0        2 
   1   chr1_85723137     ASom    C    G        0      0        2 
   1   chr1_85723137     HCab    C    G        0      0        2 
   1   chr1_85723137     HPrz    C    G        0      0        2 
   1   chr1_85723137     ZBoe    C    G        1      2        2 
   1   chr1_85723137     ZGre    C    G        0      0        2 
   1   chr1_85723137     ZHar    C    G        0      0        2 
   1   chr1_85723137   Sample    C    G        0      0        2 
   1   chr1_85723778     AAsi    A    G        0      0        2 
   1   chr1_85723778     AKia    A    G        0      0        2 
   1   chr1_85723778     AOna    A    G        0      0        2 
   1   chr1_85723778     ASom    A    G        0      0        2 
   1   chr1_85723778     HCab    A    G        1      2        2 
   1   chr1_85723778     HPrz    A    G        1      2        2 
   1   chr1_85723778     ZBoe    A    G        0      0        2 
   1   chr1_85723778     ZGre    A    G        0      0        2 
   1   chr1_85723778     ZHar    A    G        0      0        2 
   1   chr1_85723778   Sample    A    G        1      2        2 
   1   chr1_85724226     AAsi    A    G        0      0        2 
   1   chr1_85724226     AKia    A    G        0      0        2 
   1   chr1_85724226     AOna    A    G        0      0        2 
   1   chr1_85724226     ASom    A    G        0      0        2 
   1   chr1_85724226     HCab    A    G        1      2        2 
   1   chr1_85724226     HPrz    A    G        1      2        2 
   1   chr1_85724226     ZBoe    A    G        0      0        2 
   1   chr1_85724226     ZGre    A    G        0      0        2 
   1   chr1_85724226     ZHar    A    G        0      0        2 
   1   chr1_85724226   Sample    A    G        1      2        2 
   1   chr1_85725987     AAsi    A    C        0      0        2 
   1   chr1_85725987     AKia    A    C        0      0        2 
   1   chr1_85725987     AOna    A    C        0      0        2 
   1   chr1_85725987     ASom    A    C        0      0        2 
   1   chr1_85725987     HCab    A    C      0.5      1        2 
   1   chr1_85725987     HPrz    A    C      0.5      1        2 
   1   chr1_85725987     ZBoe    A    C        0      0        2 
   1   chr1_85725987     ZGre    A    C        0      0        2 
   1   chr1_85725987     ZHar    A    C        0      0        2 
   1   chr1_85725987   Sample    A    C        0      0        2 
   1   chr1_85729632     AAsi    C    T        0      0        2 
   1   chr1_85729632     AKia    C    T        0      0        2 
   1   chr1_85729632     AOna    C    T        0      0        2 
   1   chr1_85729632     ASom    C    T        0      0        2 
   1   chr1_85729632     HCab    C    T        1      2        2 
   1   chr1_85729632     HPrz    C    T        1      2        2 
   1   chr1_85729632     ZBoe    C    T        0      0        2 
   1   chr1_85729632     ZGre    C    T        0      0        2 
   1   chr1_85729632     ZHar    C    T        0      0        2 
   1   chr1_85729632   Sample    C    T        1      2        2 
   1   chr1_85734965     AAsi    A    C        0      0        2 
   1   chr1_85734965     AKia    A    C        0      0        2 
   1   chr1_85734965     AOna    A    C        0      0        2 
   1   chr1_85734965     ASom    A    C        0      0        2 
   1   chr1_85734965     HCab    A    C        1      2        2 
   1   chr1_85734965     HPrz    A    C        1      2        2 
   1   chr1_85734965     ZBoe    A    C        0      0        2 
   1   chr1_85734965     ZGre    A    C        0      0        2 
   1   chr1_85734965     ZHar    A    C        0      0        2 
   1   chr1_85734965   Sample    A    C        1      2        2 
   1   chr1_85735890     AAsi    G    C        0      0        2 
   1   chr1_85735890     AKia    G    C        0      0        2 
   1   chr1_85735890     AOna    G    C        0      0        2 
   1   chr1_85735890     ASom    G    C        0      0        2 
   1   chr1_85735890     HCab    G    C        0      0        2 
   1   chr1_85735890     HPrz    G    C        0      0        2 
   1   chr1_85735890     ZBoe    G    C        0      0        2 
   1   chr1_85735890     ZGre    G    C        0      0        2 
   1   chr1_85735890     ZHar    G    C        1      2        2 
   1   chr1_85735890   Sample    G    C        0      0        2 
   1   chr1_85735915     AAsi    T    C        0      0        2 
   1   chr1_85735915     AKia    T    C        0      0        2 
   1   chr1_85735915     AOna    T    C      0.5      1        2 
   1   chr1_85735915     ASom    T    C        0      0        2 
   1   chr1_85735915     HCab    T    C        0      0        2 
   1   chr1_85735915     HPrz    T    C        0      0        2 
   1   chr1_85735915     ZBoe    T    C        0      0        2 
   1   chr1_85735915     ZGre    T    C        0      0        2 
   1   chr1_85735915     ZHar    T    C        0      0        2 
   1   chr1_85735915   Sample    T    C        0      0        2 
   1   chr1_85736754     AAsi    G    A        0      0        2 
   1   chr1_85736754     AKia    G    A        0      0        2 
   1   chr1_85736754     AOna    G    A        0      0        2 
   1   chr1_85736754     ASom    G    A        0      0        2 
   1   chr1_85736754     HCab    G    A        1      2        2 
   1   chr1_85736754     HPrz    G    A        1      2        2 
   1   chr1_85736754     ZBoe    G    A        0      0        2 
   1   chr1_85736754     ZGre    G    A        0      0        2 
   1   chr1_85736754     ZHar    G    A        0      0        2 
   1   chr1_85736754   Sample    G    A        1      2        2 
   1   chr1_85739040     AAsi    T    C        0      0        2 
   1   chr1_85739040     AKia    T    C        0      0        2 
   1   chr1_85739040     AOna    T    C        0      0        2 
   1   chr1_85739040     ASom    T    C        0      0        2 
   1   chr1_85739040     HCab    T    C        0      0        2 
   1   chr1_85739040     HPrz    T    C        0      0        2 
   1   chr1_85739040     ZBoe    T    C      0.5      1        2 
   1   chr1_85739040     ZGre    T    C        0      0        2 
   1   chr1_85739040     ZHar    T    C        0      0        2 
   1   chr1_85739040   Sample    T    C        0      0        2 
   1   chr1_85739256     AAsi    T    A        0      0        2 
   1   chr1_85739256     AKia    T    A        0      0        2 
   1   chr1_85739256     AOna    T    A        0      0        2 
   1   chr1_85739256     ASom    T    A        0      0        2 
   1   chr1_85739256     HCab    T    A        1      2        2 
   1   chr1_85739256     HPrz    T    A        1      2        2 
   1   chr1_85739256     ZBoe    T    A        0      0        2 
   1   chr1_85739256     ZGre    T    A        0      0        2 
   1   chr1_85739256     ZHar    T    A        0      0        2 
   1   chr1_85739256   Sample    T    A        1      2        2 
   1   chr1_85744064     AAsi    G    A        0      0        2 
   1   chr1_85744064     AKia    G    A        0      0        2 
   1   chr1_85744064     AOna    G    A        0      0        2 
   1   chr1_85744064     ASom    G    A        0      0        2 
   1   chr1_85744064     HCab    G    A        0      0        2 
   1   chr1_85744064     HPrz    G    A        0      0        2 
   1   chr1_85744064     ZBoe    G    A        1      2        2 
   1   chr1_85744064     ZGre    G    A        1      2        2 
   1   chr1_85744064     ZHar    G    A        1      2        2 
   1   chr1_85744064   Sample    G    A        0      0        2 
   1   chr1_85747130     AAsi    A    G        0      0        2 
   1   chr1_85747130     AKia    A    G      0.5      1        2 
   1   chr1_85747130     AOna    A    G        0      0        2 
   1   chr1_85747130     ASom    A    G        0      0        2 
   1   chr1_85747130     HCab    A    G        0      0        2 
   1   chr1_85747130     HPrz    A    G        0      0        2 
   1   chr1_85747130     ZBoe    A    G        0      0        2 
   1   chr1_85747130     ZGre    A    G        0      0        2 
   1   chr1_85747130     ZHar    A    G        0      0        2 
   1   chr1_85747130   Sample    A    G        0      0        2 
   1   chr1_85748380     AAsi    T    C        0      0        2 
   1   chr1_85748380     AKia    T    C      0.5      1        2 
   1   chr1_85748380     AOna    T    C        0      0        2 
   1   chr1_85748380     ASom    T    C        0      0        2 
   1   chr1_85748380     HCab    T    C        0      0        2 
   1   chr1_85748380     HPrz    T    C        0      0        2 
   1   chr1_85748380     ZBoe    T    C        0      0        2 
   1   chr1_85748380     ZGre    T    C        0      0        2 
   1   chr1_85748380     ZHar    T    C        0      0        2 
   1   chr1_85748380   Sample    T    C        0      0        2 
   1   chr1_85748502     AAsi    C    T        0      0        2 
   1   chr1_85748502     AKia    C    T        0      0        2 
   1   chr1_85748502     AOna    C    T        0      0        2 
   1   chr1_85748502     ASom    C    T        0      0        2 
   1   chr1_85748502     HCab    C    T        1      2        2 
   1   chr1_85748502     HPrz    C    T        1      2        2 
   1   chr1_85748502     ZBoe    C    T        0      0        2 
   1   chr1_85748502     ZGre    C    T        0      0        2 
   1   chr1_85748502     ZHar    C    T        0      0        2 
   1   chr1_85748502   Sample    C    T        0      0        2 
   1   chr1_85749622     AAsi    T    G        0      0        2 
   1   chr1_85749622     AKia    T    G        0      0        2 
   1   chr1_85749622     AOna    T    G        1      2        2 
   1   chr1_85749622     ASom    T    G        0      0        2 
   1   chr1_85749622     HCab    T    G        0      0        2 
   1   chr1_85749622     HPrz    T    G        0      0        2 
   1   chr1_85749622     ZBoe    T    G        0      0        2 
   1   chr1_85749622     ZGre    T    G        0      0        2 
   1   chr1_85749622     ZHar    T    G        0      0        2 
   1   chr1_85749622   Sample    T    G        0      0        2 
   1   chr1_85750213     AAsi    C    T        0      0        2 
   1   chr1_85750213     AKia    C    T      0.5      1        2 
   1   chr1_85750213     AOna    C    T        0      0        2 
   1   chr1_85750213     ASom    C    T        0      0        2 
   1   chr1_85750213     HCab    C    T        0      0        2 
   1   chr1_85750213     HPrz    C    T        0      0        2 
   1   chr1_85750213     ZBoe    C    T        1      2        2 
   1   chr1_85750213     ZGre    C    T        1      2        2 
   1   chr1_85750213     ZHar    C    T        1      2        2 
   1   chr1_85750213   Sample    C    T        0      0        2 
   1   chr1_85751528     AAsi    C    T        0      0        2 
   1   chr1_85751528     AKia    C    T        0      0        2 
   1   chr1_85751528     AOna    C    T        0      0        2 
   1   chr1_85751528     ASom    C    T        0      0        2 
   1   chr1_85751528     HCab    C    T        1      2        2 
   1   chr1_85751528     HPrz    C    T        1      2        2 
   1   chr1_85751528     ZBoe    C    T        0      0        2 
   1   chr1_85751528     ZGre    C    T        0      0        2 
   1   chr1_85751528     ZHar    C    T        0      0        2 
   1   chr1_85751528   Sample    C    T        1      2        2 
   1   chr1_85752954     AAsi    A    T        1      2        2 
   1   chr1_85752954     AKia    A    T        0      0        2 
   1   chr1_85752954     AOna    A    T        0      0        2 
   1   chr1_85752954     ASom    A    T        1      2        2 
   1   chr1_85752954     HCab    A    T        0      0        2 
   1   chr1_85752954     HPrz    A    T        0      0        2 
   1   chr1_85752954     ZBoe    A    T        0      0        2 
   1   chr1_85752954     ZGre    A    T        0      0        2 
   1   chr1_85752954     ZHar    A    T        0      0        2 
   1   chr1_85752954   Sample    A    T        0      0        2 
   1   chr1_85754170     AAsi    T    C        0      0        2 
   1   chr1_85754170     AKia    T    C        0      0        2 
   1   chr1_85754170     AOna    T    C      0.5      1        2 
   1   chr1_85754170     ASom    T    C        0      0        2 
   1   chr1_85754170     HCab    T    C        0      0        2 
   1   chr1_85754170     HPrz    T    C        0      0        2 
   1   chr1_85754170     ZBoe    T    C        0      0        2 
   1   chr1_85754170     ZGre    T    C        0      0        2 
   1   chr1_85754170     ZHar    T    C        0      0        2 
   1   chr1_85754170   Sample    T    C        0      0        2 
   1   chr1_85763307     AAsi    G    A        0      0        2 
   1   chr1_85763307     AKia    G    A        0      0        2 
   1   chr1_85763307     AOna    G    A        0      0        2 
   1   chr1_85763307     ASom    G    A        0      0        2 
   1   chr1_85763307     HCab    G    A        1      2        2 
   1   chr1_85763307     HPrz    G    A        1      2        2 
   1   chr1_85763307     ZBoe    G    A        0      0        2 
   1   chr1_85763307     ZGre    G    A        0      0        2 
   1   chr1_85763307     ZHar    G    A        0      0        2 
   1   chr1_85763307   Sample    G    A        1      2        2 
   1   chr1_85763823     AAsi    T    C        0      0        2 
   1   chr1_85763823     AKia    T    C        0      0        2 
   1   chr1_85763823     AOna    T    C        0      0        2 
   1   chr1_85763823     ASom    T    C        0      0        2 
   1   chr1_85763823     HCab    T    C        0      0        2 
   1   chr1_85763823     HPrz    T    C      0.5      1        2 
   1   chr1_85763823     ZBoe    T    C        0      0        2 
   1   chr1_85763823     ZGre    T    C        0      0        2 
   1   chr1_85763823     ZHar    T    C        0      0        2 
   1   chr1_85763823   Sample    T    C        0      0        2 
   1   chr1_85764535     AAsi    G    A        0      0        2 
   1   chr1_85764535     AKia    G    A        1      2        2 
   1   chr1_85764535     AOna    G    A      0.5      1        2 
   1   chr1_85764535     ASom    G    A        0      0        2 
   1   chr1_85764535     HCab    G    A        0      0        2 
   1   chr1_85764535     HPrz    G    A        0      0        2 
   1   chr1_85764535     ZBoe    G    A        0      0        2 
   1   chr1_85764535     ZGre    G    A        0      0        2 
   1   chr1_85764535     ZHar    G    A        0      0        2 
   1   chr1_85764535   Sample    G    A        0      0        2 
   1   chr1_85764986     AAsi    T    C        0      0        2 
   1   chr1_85764986     AKia    T    C        0      0        2 
   1   chr1_85764986     AOna    T    C        0      0        2 
   1   chr1_85764986     ASom    T    C        0      0        2 
   1   chr1_85764986     HCab    T    C        1      2        2 
   1   chr1_85764986     HPrz    T    C      0.5      1        2 
   1   chr1_85764986     ZBoe    T    C        0      0        2 
   1   chr1_85764986     ZGre    T    C        0      0        2 
   1   chr1_85764986     ZHar    T    C        0      0        2 
   1   chr1_85764986   Sample    T    C        1      2        2 
   1   chr1_85769643     AAsi    G    A        0      0        2 
   1   chr1_85769643     AKia    G    A        0      0        2 
   1   chr1_85769643     AOna    G    A        0      0        2 
   1   chr1_85769643     ASom    G    A        0      0        2 
   1   chr1_85769643     HCab    G    A      0.5      1        2 
   1   chr1_85769643     HPrz    G    A        1      2        2 
   1   chr1_85769643     ZBoe    G    A        0      0        2 
   1   chr1_85769643     ZGre    G    A        0      0        2 
   1   chr1_85769643     ZHar    G    A        0      0        2 
   1   chr1_85769643   Sample    G    A        1      2        2 
   1   chr1_85770994     AAsi    A    G        0      0        2 
   1   chr1_85770994     AKia    A    G        0      0        2 
   1   chr1_85770994     AOna    A    G        0      0        2 
   1   chr1_85770994     ASom    A    G        0      0        2 
   1   chr1_85770994     HCab    A    G        1      2        2 
   1   chr1_85770994     HPrz    A    G        1      2        2 
   1   chr1_85770994     ZBoe    A    G        0      0        2 
   1   chr1_85770994     ZGre    A    G        0      0        2 
   1   chr1_85770994     ZHar    A    G        0      0        2 
   1   chr1_85770994   Sample    A    G        1      2        2 
   1   chr1_85772510     AAsi    G    T        0      0        2 
   1   chr1_85772510     AKia    G    T        0      0        2 
   1   chr1_85772510     AOna    G    T        0      0        2 
   1   chr1_85772510     ASom    G    T        0      0        2 
   1   chr1_85772510     HCab    G    T        0      0        2 
   1   chr1_85772510     HPrz    G    T        0      0        2 
   1   chr1_85772510     ZBoe    G    T        1      2        2 
   1   chr1_85772510     ZGre    G    T        1      2        2 
   1   chr1_85772510     ZHar    G    T        1      2        2 
   1   chr1_85772510   Sample    G    T        0      0        2 
   1   chr1_85774822     AAsi    C    T      0.5      1        2 
   1   chr1_85774822     AKia    C    T        0      0        2 
   1   chr1_85774822     AOna    C    T        0      0        2 
   1   chr1_85774822     ASom    C    T        1      2        2 
   1   chr1_85774822     HCab    C    T        0      0        2 
   1   chr1_85774822     HPrz    C    T        0      0        2 
   1   chr1_85774822     ZBoe    C    T        0      0        2 
   1   chr1_85774822     ZGre    C    T        0      0        2 
   1   chr1_85774822     ZHar    C    T        0      0        2 
   1   chr1_85774822   Sample    C    T        0      0        2 
   1   chr1_85778795     AAsi    A    G        0      0        2 
   1   chr1_85778795     AKia    A    G        0      0        2 
   1   chr1_85778795     AOna    A    G        0      0        2 
   1   chr1_85778795     ASom    A    G        0      0        2 
   1   chr1_85778795     HCab    A    G        1      2        2 
   1   chr1_85778795     HPrz    A    G        1      2        2 
   1   chr1_85778795     ZBoe    A    G        0      0        2 
   1   chr1_85778795     ZGre    A    G        0      0        2 
   1   chr1_85778795     ZHar    A    G        0      0        2 
   1   chr1_85778795   Sample    A    G        1      2        2 
   1   chr1_85785233     AAsi    A    G        0      0        2 
   1   chr1_85785233     AKia    A    G        0      0        2 
   1   chr1_85785233     AOna    A    G        0      0        2 
   1   chr1_85785233     ASom    A    G        0      0        2 
   1   chr1_85785233     HCab    A    G        1      2        2 
   1   chr1_85785233     HPrz    A    G        1      2        2 
   1   chr1_85785233     ZBoe    A    G        0      0        2 
   1   chr1_85785233     ZGre    A    G        0      0        2 
   1   chr1_85785233     ZHar    A    G        0      0        2 
   1   chr1_85785233   Sample    A    G        1      2        2 
   1   chr1_85792494     AAsi    G    T        0      0        2 
   1   chr1_85792494     AKia    G    T        0      0        2 
   1   chr1_85792494     AOna    G    T        0      0        2 
   1   chr1_85792494     ASom    G    T        0      0        2 
   1   chr1_85792494     HCab    G    T        1      2        2 
   1   chr1_85792494     HPrz    G    T        1      2        2 
   1   chr1_85792494     ZBoe    G    T        0      0        2 
   1   chr1_85792494     ZGre    G    T        0      0        2 
   1   chr1_85792494     ZHar    G    T        0      0        2 
   1   chr1_85792494   Sample    G    T        1      2        2 
   1   chr1_85800625     AAsi    C    T        0      0        2 
   1   chr1_85800625     AKia    C    T        0      0        2 
   1   chr1_85800625     AOna    C    T        0      0        2 
   1   chr1_85800625     ASom    C    T        0      0        2 
   1   chr1_85800625     HCab    C    T        0      0        2 
   1   chr1_85800625     HPrz    C    T        0      0        2 
   1   chr1_85800625     ZBoe    C    T        1      2        2 
   1   chr1_85800625     ZGre    C    T        1      2        2 
   1   chr1_85800625     ZHar    C    T        1      2        2 
   1   chr1_85800625   Sample    C    T        0      0        2 
   1   chr1_85805185     AAsi    T    C        0      0        2 
   1   chr1_85805185     AKia    T    C        0      0        2 
   1   chr1_85805185     AOna    T    C        0      0        2 
   1   chr1_85805185     ASom    T    C        0      0        2 
   1   chr1_85805185     HCab    T    C        0      0        2 
   1   chr1_85805185     HPrz    T    C        0      0        2 
   1   chr1_85805185     ZBoe    T    C        0      0        2 
   1   chr1_85805185     ZGre    T    C        1      2        2 
   1   chr1_85805185     ZHar    T    C        0      0        2 
   1   chr1_85805185   Sample    T    C        0      0        2 
   1   chr1_85808631     AAsi    A    T        0      0        2 
   1   chr1_85808631     AKia    A    T        0      0        2 
   1   chr1_85808631     AOna    A    T        0      0        2 
   1   chr1_85808631     ASom    A    T        0      0        2 
   1   chr1_85808631     HCab    A    T        0      0        2 
   1   chr1_85808631     HPrz    A    T        0      0        2 
   1   chr1_85808631     ZBoe    A    T        1      2        2 
   1   chr1_85808631     ZGre    A    T        1      2        2 
   1   chr1_85808631     ZHar    A    T        1      2        2 
   1   chr1_85808631   Sample    A    T        0      0        2 
   1   chr1_85814449     AAsi    C    A        0      0        2 
   1   chr1_85814449     AKia    C    A        0      0        2 
   1   chr1_85814449     AOna    C    A        0      0        2 
   1   chr1_85814449     ASom    C    A        0      0        2 
   1   chr1_85814449     HCab    C    A        0      0        2 
   1   chr1_85814449     HPrz    C    A        0      0        2 
   1   chr1_85814449     ZBoe    C    A        1      2        2 
   1   chr1_85814449     ZGre    C    A        1      2        2 
   1   chr1_85814449     ZHar    C    A        1      2        2 
   1   chr1_85814449   Sample    C    A        0      0        2 
   1   chr1_85815075     AAsi    G    C        0      0        2 
   1   chr1_85815075     AKia    G    C        0      0        2 
   1   chr1_85815075     AOna    G    C        0      0        2 
   1   chr1_85815075     ASom    G    C        0      0        2 
   1   chr1_85815075     HCab    G    C        0      0        2 
   1   chr1_85815075     HPrz    G    C        0      0        2 
   1   chr1_85815075     ZBoe    G    C        0      0        2 
   1   chr1_85815075     ZGre    G    C        0      0        2 
   1   chr1_85815075     ZHar    G    C        1      2        2 
   1   chr1_85815075   Sample    G    C        0      0        2 
   1   chr1_85819398     AAsi    G    A        0      0        2 
   1   chr1_85819398     AKia    G    A        0      0        2 
   1   chr1_85819398     AOna    G    A        0      0        2 
   1   chr1_85819398     ASom    G    A        0      0        2 
   1   chr1_85819398     HCab    G    A        1      2        2 
   1   chr1_85819398     HPrz    G    A        1      2        2 
   1   chr1_85819398     ZBoe    G    A        0      0        2 
   1   chr1_85819398     ZGre    G    A        0      0        2 
   1   chr1_85819398     ZHar    G    A        0      0        2 
   1   chr1_85819398   Sample    G    A        1      2        2 
   1   chr1_85822152     AAsi    A    G        0      0        2 
   1   chr1_85822152     AKia    A    G        0      0        2 
   1   chr1_85822152     AOna    A    G        0      0        2 
   1   chr1_85822152     ASom    A    G        0      0        2 
   1   chr1_85822152     HCab    A    G        0      0        2 
   1   chr1_85822152     HPrz    A    G        0      0        2 
   1   chr1_85822152     ZBoe    A    G        0      0        2 
   1   chr1_85822152     ZGre    A    G        0      0        2 
   1   chr1_85822152     ZHar    A    G        1      2        2 
   1   chr1_85822152   Sample    A    G        1      2        2 
   1   chr1_85824576     AAsi    A    C        0      0        2 
   1   chr1_85824576     AKia    A    C        0      0        2 
   1   chr1_85824576     AOna    A    C        0      0        2 
   1   chr1_85824576     ASom    A    C        0      0        2 
   1   chr1_85824576     HCab    A    C        1      2        2 
   1   chr1_85824576     HPrz    A    C        1      2        2 
   1   chr1_85824576     ZBoe    A    C        0      0        2 
   1   chr1_85824576     ZGre    A    C        0      0        2 
   1   chr1_85824576     ZHar    A    C        0      0        2 
   1   chr1_85824576   Sample    A    C        1      2        2 
   1   chr1_85825504     AAsi    A    C        1      2        2 
   1   chr1_85825504     AKia    A    C        0      0        2 
   1   chr1_85825504     AOna    A    C        0      0        2 
   1   chr1_85825504     ASom    A    C        1      2        2 
   1   chr1_85825504     HCab    A    C        0      0        2 
   1   chr1_85825504     HPrz    A    C        0      0        2 
   1   chr1_85825504     ZBoe    A    C        0      0        2 
   1   chr1_85825504     ZGre    A    C        0      0        2 
   1   chr1_85825504     ZHar    A    C        0      0        2 
   1   chr1_85825504   Sample    A    C        0      0        2 
   1   chr1_85835621     AAsi    C    T        1      2        2 
   1   chr1_85835621     AKia    C    T        1      2        2 
   1   chr1_85835621     AOna    C    T        1      2        2 
   1   chr1_85835621     ASom    C    T        1      2        2 
   1   chr1_85835621     HCab    C    T        0      0        2 
   1   chr1_85835621     HPrz    C    T        0      0        2 
   1   chr1_85835621     ZBoe    C    T        0      0        2 
   1   chr1_85835621     ZGre    C    T        0      0        2 
   1   chr1_85835621     ZHar    C    T        0      0        2 
   1   chr1_85835621   Sample    C    T        0      0        2 
   1   chr1_85837176     AAsi    A    G        1      2        2 
   1   chr1_85837176     AKia    A    G        1      2        2 
   1   chr1_85837176     AOna    A    G        1      2        2 
   1   chr1_85837176     ASom    A    G        1      2        2 
   1   chr1_85837176     HCab    A    G        0      0        2 
   1   chr1_85837176     HPrz    A    G        0      0        2 
   1   chr1_85837176     ZBoe    A    G        0      0        2 
   1   chr1_85837176     ZGre    A    G        0      0        2 
   1   chr1_85837176     ZHar    A    G        0      0        2 
   1   chr1_85837176   Sample    A    G        0      0        2 
   1   chr1_85848043     AAsi    C    A        1      2        2 
   1   chr1_85848043     AKia    C    A        0      0        2 
   1   chr1_85848043     AOna    C    A        0      0        2 
   1   chr1_85848043     ASom    C    A        1      2        2 
   1   chr1_85848043     HCab    C    A        0      0        2 
   1   chr1_85848043     HPrz    C    A        0      0        2 
   1   chr1_85848043     ZBoe    C    A        0      0        2 
   1   chr1_85848043     ZGre    C    A        0      0        2 
   1   chr1_85848043     ZHar    C    A        0      0        2 
   1   chr1_85848043   Sample    C    A        0      0        2 
   1   chr1_85850665     AAsi    A    G        0      0        2 
   1   chr1_85850665     AKia    A    G        1      2        2 
   1   chr1_85850665     AOna    A    G        0      0        2 
   1   chr1_85850665     ASom    A    G        0      0        2 
   1   chr1_85850665     HCab    A    G        0      0        2 
   1   chr1_85850665     HPrz    A    G        0      0        2 
   1   chr1_85850665     ZBoe    A    G        0      0        2 
   1   chr1_85850665     ZGre    A    G        0      0        2 
   1   chr1_85850665     ZHar    A    G        0      0        2 
   1   chr1_85850665   Sample    A    G        0      0        2 
   1   chr1_85850795     AAsi    C    A        0      0        2 
   1   chr1_85850795     AKia    C    A        0      0        2 
   1   chr1_85850795     AOna    C    A        0      0        2 
   1   chr1_85850795     ASom    C    A        0      0        2 
   1   chr1_85850795     HCab    C    A        1      2        2 
   1   chr1_85850795     HPrz    C    A        0      0        2 
   1   chr1_85850795     ZBoe    C    A        0      0        2 
   1   chr1_85850795     ZGre    C    A        0      0        2 
   1   chr1_85850795     ZHar    C    A        0      0        2 
   1   chr1_85850795   Sample    C    A        1      2        2 
   1   chr1_85855646     AAsi    T    G        0      0        2 
   1   chr1_85855646     AKia    T    G        0      0        2 
   1   chr1_85855646     AOna    T    G        0      0        2 
   1   chr1_85855646     ASom    T    G        0      0        2 
   1   chr1_85855646     HCab    T    G        0      0        2 
   1   chr1_85855646     HPrz    T    G      0.5      1        2 
   1   chr1_85855646     ZBoe    T    G        0      0        2 
   1   chr1_85855646     ZGre    T    G        0      0        2 
   1   chr1_85855646     ZHar    T    G        0      0        2 
   1   chr1_85855646   Sample    T    G        0      0        2 
   1   chr1_85859132     AAsi    C    T        0      0        2 
   1   chr1_85859132     AKia    C    T        0      0        2 
   1   chr1_85859132     AOna    C    T        0      0        2 
   1   chr1_85859132     ASom    C    T        0      0        2 
   1   chr1_85859132     HCab    C    T        1      2        2 
   1   chr1_85859132     HPrz    C    T        1      2        2 
   1   chr1_85859132     ZBoe    C    T        0      0        2 
   1   chr1_85859132     ZGre    C    T        0      0        2 
   1   chr1_85859132     ZHar    C    T        0      0        2 
   1   chr1_85859132   Sample    C    T        1      2        2 
   1   chr1_85859898     AAsi    A    G        0      0        2 
   1   chr1_85859898     AKia    A    G        0      0        2 
   1   chr1_85859898     AOna    A    G      0.5      1        2 
   1   chr1_85859898     ASom    A    G        0      0        2 
   1   chr1_85859898     HCab    A    G        0      0        2 
   1   chr1_85859898     HPrz    A    G        0      0        2 
   1   chr1_85859898     ZBoe    A    G        0      0        2 
   1   chr1_85859898     ZGre    A    G        0      0        2 
   1   chr1_85859898     ZHar    A    G        0      0        2 
   1   chr1_85859898   Sample    A    G        0      0        2 
   1   chr1_85863684     AAsi    A    G        0      0        2 
   1   chr1_85863684     AKia    A    G        0      0        2 
   1   chr1_85863684     AOna    A    G        0      0        2 
   1   chr1_85863684     ASom    A    G        0      0        2 
   1   chr1_85863684     HCab    A    G        0      0        2 
   1   chr1_85863684     HPrz    A    G        0      0        2 
   1   chr1_85863684     ZBoe    A    G        0      0        2 
   1   chr1_85863684     ZGre    A    G        0      0        2 
   1   chr1_85863684     ZHar    A    G        1      2        2 
   1   chr1_85863684   Sample    A    G        0      0        2 
   1   chr1_85863700     AAsi    C    G        0      0        2 
   1   chr1_85863700     AKia    C    G        0      0        2 
   1   chr1_85863700     AOna    C    G        0      0        2 
   1   chr1_85863700     ASom    C    G        0      0        2 
   1   chr1_85863700     HCab    C    G        0      0        2 
   1   chr1_85863700     HPrz    C    G        0      0        2 
   1   chr1_85863700     ZBoe    C    G        1      2        2 
   1   chr1_85863700     ZGre    C    G        1      2        2 
   1   chr1_85863700     ZHar    C    G        1      2        2 
   1   chr1_85863700   Sample    C    G        0      0        2 
   1   chr1_85869065     AAsi    A    G        1      2        2 
   1   chr1_85869065     AKia    A    G        1      2        2 
   1   chr1_85869065     AOna    A    G        0      0        2 
   1   chr1_85869065     ASom    A    G        1      2        2 
   1   chr1_85869065     HCab    A    G        0      0        2 
   1   chr1_85869065     HPrz    A    G        0      0        2 
   1   chr1_85869065     ZBoe    A    G        0      0        2 
   1   chr1_85869065     ZGre    A    G        0      0        2 
   1   chr1_85869065     ZHar    A    G        0      0        2 
   1   chr1_85869065   Sample    A    G        0      0        2 
   1   chr1_85870415     AAsi    G    A        0      0        2 
   1   chr1_85870415     AKia    G    A        0      0        2 
   1   chr1_85870415     AOna    G    A        0      0        2 
   1   chr1_85870415     ASom    G    A        0      0        2 
   1   chr1_85870415     HCab    G    A        0      0        2 
   1   chr1_85870415     HPrz    G    A        0      0        2 
   1   chr1_85870415     ZBoe    G    A        0      0        2 
   1   chr1_85870415     ZGre    G    A      0.5      1        2 
   1   chr1_85870415     ZHar    G    A        0      0        2 
   1   chr1_85870415   Sample    G    A        0      0        2 
   1   chr1_85879001     AAsi    A    T        0      0        2 
   1   chr1_85879001     AKia    A    T        0      0        2 
   1   chr1_85879001     AOna    A    T        0      0        2 
   1   chr1_85879001     ASom    A    T        0      0        2 
   1   chr1_85879001     HCab    A    T        1      2        2 
   1   chr1_85879001     HPrz    A    T        1      2        2 
   1   chr1_85879001     ZBoe    A    T        0      0        2 
   1   chr1_85879001     ZGre    A    T        0      0        2 
   1   chr1_85879001     ZHar    A    T        0      0        2 
   1   chr1_85879001   Sample    A    T        1      2        2 
   1   chr1_85883032     AAsi    A    G        0      0        2 
   1   chr1_85883032     AKia    A    G        0      0        2 
   1   chr1_85883032     AOna    A    G        0      0        2 
   1   chr1_85883032     ASom    A    G        0      0        2 
   1   chr1_85883032     HCab    A    G        1      2        2 
   1   chr1_85883032     HPrz    A    G        1      2        2 
   1   chr1_85883032     ZBoe    A    G        0      0        2 
   1   chr1_85883032     ZGre    A    G        0      0        2 
   1   chr1_85883032     ZHar    A    G        0      0        2 
   1   chr1_85883032   Sample    A    G        1      2        2 
   1   chr1_85884136     AAsi    A    G        0      0        2 
   1   chr1_85884136     AKia    A    G        0      0        2 
   1   chr1_85884136     AOna    A    G        0      0        2 
   1   chr1_85884136     ASom    A    G        0      0        2 
   1   chr1_85884136     HCab    A    G        1      2        2 
   1   chr1_85884136     HPrz    A    G        1      2        2 
   1   chr1_85884136     ZBoe    A    G        0      0        2 
   1   chr1_85884136     ZGre    A    G        0      0        2 
   1   chr1_85884136     ZHar    A    G        0      0        2 
   1   chr1_85884136   Sample    A    G        1      2        2 
   1   chr1_85886582     AAsi    A    T        0      0        2 
   1   chr1_85886582     AKia    A    T      0.5      1        2 
   1   chr1_85886582     AOna    A    T        0      0        2 
   1   chr1_85886582     ASom    A    T        0      0        2 
   1   chr1_85886582     HCab    A    T        0      0        2 
   1   chr1_85886582     HPrz    A    T        0      0        2 
   1   chr1_85886582     ZBoe    A    T        0      0        2 
   1   chr1_85886582     ZGre    A    T        0      0        2 
   1   chr1_85886582     ZHar    A    T        0      0        2 
   1   chr1_85886582   Sample    A    T        0      0        2 
   1   chr1_85889500     AAsi    A    T        0      0        2 
   1   chr1_85889500     AKia    A    T        0      0        2 
   1   chr1_85889500     AOna    A    T        0      0        2 
   1   chr1_85889500     ASom    A    T        0      0        2 
   1   chr1_85889500     HCab    A    T        1      2        2 
   1   chr1_85889500     HPrz    A    T        1      2        2 
   1   chr1_85889500     ZBoe    A    T        0      0        2 
   1   chr1_85889500     ZGre    A    T        0      0        2 
   1   chr1_85889500     ZHar    A    T        0      0        2 
   1   chr1_85889500   Sample    A    T        1      2        2 
   1   chr1_85889951     AAsi    C    T        0      0        2 
   1   chr1_85889951     AKia    C    T        0      0        2 
   1   chr1_85889951     AOna    C    T        0      0        2 
   1   chr1_85889951     ASom    C    T        0      0        2 
   1   chr1_85889951     HCab    C    T        1      2        2 
   1   chr1_85889951     HPrz    C    T        1      2        2 
   1   chr1_85889951     ZBoe    C    T        0      0        2 
   1   chr1_85889951     ZGre    C    T        0      0        2 
   1   chr1_85889951     ZHar    C    T        0      0        2 
   1   chr1_85889951   Sample    C    T        1      2        2 
   1   chr1_85891085     AAsi    A    C        0      0        2 
   1   chr1_85891085     AKia    A    C        0      0        2 
   1   chr1_85891085     AOna    A    C        1      2        2 
   1   chr1_85891085     ASom    A    C        0      0        2 
   1   chr1_85891085     HCab    A    C        0      0        2 
   1   chr1_85891085     HPrz    A    C        0      0        2 
   1   chr1_85891085     ZBoe    A    C        0      0        2 
   1   chr1_85891085     ZGre    A    C        0      0        2 
   1   chr1_85891085     ZHar    A    C        0      0        2 
   1   chr1_85891085   Sample    A    C        0      0        2 
   1   chr1_85891557     AAsi    G    T        0      0        2 
   1   chr1_85891557     AKia    G    T        1      2        2 
   1   chr1_85891557     AOna    G    T        1      2        2 
   1   chr1_85891557     ASom    G    T        0      0        2 
   1   chr1_85891557     HCab    G    T        0      0        2 
   1   chr1_85891557     HPrz    G    T        0      0        2 
   1   chr1_85891557     ZBoe    G    T        0      0        2 
   1   chr1_85891557     ZGre    G    T        0      0        2 
   1   chr1_85891557     ZHar    G    T        0      0        2 
   1   chr1_85891557   Sample    G    T        0      0        2 
   1   chr1_85899781     AAsi    A    T        0      0        2 
   1   chr1_85899781     AKia    A    T        0      0        2 
   1   chr1_85899781     AOna    A    T      0.5      1        2 
   1   chr1_85899781     ASom    A    T        0      0        2 
   1   chr1_85899781     HCab    A    T        0      0        2 
   1   chr1_85899781     HPrz    A    T        0      0        2 
   1   chr1_85899781     ZBoe    A    T        0      0        2 
   1   chr1_85899781     ZGre    A    T        0      0        2 
   1   chr1_85899781     ZHar    A    T        0      0        2 
   1   chr1_85899781   Sample    A    T        0      0        2 
   1   chr1_85904302     AAsi    C    T        0      0        2 
   1   chr1_85904302     AKia    C    T        0      0        2 
   1   chr1_85904302     AOna    C    T        0      0        2 
   1   chr1_85904302     ASom    C    T        0      0        2 
   1   chr1_85904302     HCab    C    T        1      2        2 
   1   chr1_85904302     HPrz    C    T        1      2        2 
   1   chr1_85904302     ZBoe    C    T        0      0        2 
   1   chr1_85904302     ZGre    C    T        0      0        2 
   1   chr1_85904302     ZHar    C    T        0      0        2 
   1   chr1_85904302   Sample    C    T        1      2        2 
   1   chr1_85909759     AAsi    T    C        0      0        2 
   1   chr1_85909759     AKia    T    C        0      0        2 
   1   chr1_85909759     AOna    T    C        0      0        2 
   1   chr1_85909759     ASom    T    C        0      0        2 
   1   chr1_85909759     HCab    T    C        0      0        2 
   1   chr1_85909759     HPrz    T    C        0      0        2 
   1   chr1_85909759     ZBoe    T    C      0.5      1        2 
   1   chr1_85909759     ZGre    T    C        0      0        2 
   1   chr1_85909759     ZHar    T    C        0      0        2 
   1   chr1_85909759   Sample    T    C        0      0        2 
   1   chr1_85915719     AAsi    T    C        0      0        2 
   1   chr1_85915719     AKia    T    C        0      0        2 
   1   chr1_85915719     AOna    T    C        0      0        2 
   1   chr1_85915719     ASom    T    C        0      0        2 
   1   chr1_85915719     HCab    T    C        0      0        2 
   1   chr1_85915719     HPrz    T    C        0      0        2 
   1   chr1_85915719     ZBoe    T    C        0      0        2 
   1   chr1_85915719     ZGre    T    C        0      0        2 
   1   chr1_85915719     ZHar    T    C        1      2        2 
   1   chr1_85915719   Sample    T    C        0      0        2 
   1   chr1_85916622     AAsi    A    G        0      0        2 
   1   chr1_85916622     AKia    A    G        0      0        2 
   1   chr1_85916622     AOna    A    G        0      0        2 
   1   chr1_85916622     ASom    A    G        0      0        2 
   1   chr1_85916622     HCab    A    G        0      0        2 
   1   chr1_85916622     HPrz    A    G        0      0        2 
   1   chr1_85916622     ZBoe    A    G        0      0        2 
   1   chr1_85916622     ZGre    A    G        1      2        2 
   1   chr1_85916622     ZHar    A    G        0      0        2 
   1   chr1_85916622   Sample    A    G        0      0        2 
   1   chr1_85922144     AAsi    C    A        0      0        2 
   1   chr1_85922144     AKia    C    A        0      0        2 
   1   chr1_85922144     AOna    C    A        0      0        2 
   1   chr1_85922144     ASom    C    A        0      0        2 
   1   chr1_85922144     HCab    C    A        1      2        2 
   1   chr1_85922144     HPrz    C    A        1      2        2 
   1   chr1_85922144     ZBoe    C    A        0      0        2 
   1   chr1_85922144     ZGre    C    A        0      0        2 
   1   chr1_85922144     ZHar    C    A        0      0        2 
   1   chr1_85922144   Sample    C    A        1      2        2 
   1   chr1_85922451     AAsi    T    C        0      0        2 
   1   chr1_85922451     AKia    T    C        0      0        2 
   1   chr1_85922451     AOna    T    C        0      0        2 
   1   chr1_85922451     ASom    T    C        0      0        2 
   1   chr1_85922451     HCab    T    C        1      2        2 
   1   chr1_85922451     HPrz    T    C        1      2        2 
   1   chr1_85922451     ZBoe    T    C        0      0        2 
   1   chr1_85922451     ZGre    T    C        0      0        2 
   1   chr1_85922451     ZHar    T    C        0      0        2 
   1   chr1_85922451   Sample    T    C        1      2        2 
   1   chr1_85923790     AAsi    C    T        0      0        2 
   1   chr1_85923790     AKia    C    T        0      0        2 
   1   chr1_85923790     AOna    C    T        0      0        2 
   1   chr1_85923790     ASom    C    T        0      0        2 
   1   chr1_85923790     HCab    C    T        0      0        2 
   1   chr1_85923790     HPrz    C    T        0      0        2 
   1   chr1_85923790     ZBoe    C    T        1      2        2 
   1   chr1_85923790     ZGre    C    T        1      2        2 
   1   chr1_85923790     ZHar    C    T        1      2        2 
   1   chr1_85923790   Sample    C    T        0      0        2 
   1   chr1_85930945     AAsi    G    T        0      0        2 
   1   chr1_85930945     AKia    G    T        0      0        2 
   1   chr1_85930945     AOna    G    T        0      0        2 
   1   chr1_85930945     ASom    G    T        0      0        2 
   1   chr1_85930945     HCab    G    T        1      2        2 
   1   chr1_85930945     HPrz    G    T        1      2        2 
   1   chr1_85930945     ZBoe    G    T        0      0        2 
   1   chr1_85930945     ZGre    G    T        0      0        2 
   1   chr1_85930945     ZHar    G    T        0      0        2 
   1   chr1_85930945   Sample    G    T        1      2        2 
   1   chr1_85932230     AAsi    A    G        0      0        2 
   1   chr1_85932230     AKia    A    G        1      2        2 
   1   chr1_85932230     AOna    A    G        1      2        2 
   1   chr1_85932230     ASom    A    G        0      0        2 
   1   chr1_85932230     HCab    A    G        0      0        2 
   1   chr1_85932230     HPrz    A    G        0      0        2 
   1   chr1_85932230     ZBoe    A    G        0      0        2 
   1   chr1_85932230     ZGre    A    G        0      0        2 
   1   chr1_85932230     ZHar    A    G        0      0        2 
   1   chr1_85932230   Sample    A    G        0      0        2 
   1   chr1_85933569     AAsi    C    T        0      0        2 
   1   chr1_85933569     AKia    C    T        1      2        2 
   1   chr1_85933569     AOna    C    T        1      2        2 
   1   chr1_85933569     ASom    C    T        0      0        2 
   1   chr1_85933569     HCab    C    T        0      0        2 
   1   chr1_85933569     HPrz    C    T        0      0        2 
   1   chr1_85933569     ZBoe    C    T        0      0        2 
   1   chr1_85933569     ZGre    C    T        0      0        2 
   1   chr1_85933569     ZHar    C    T        0      0        2 
   1   chr1_85933569   Sample    C    T        0      0        2 
   1   chr1_85933929     AAsi    G    A        0      0        2 
   1   chr1_85933929     AKia    G    A        0      0        2 
   1   chr1_85933929     AOna    G    A        0      0        2 
   1   chr1_85933929     ASom    G    A        0      0        2 
   1   chr1_85933929     HCab    G    A      0.5      1        2 
   1   chr1_85933929     HPrz    G    A        0      0        2 
   1   chr1_85933929     ZBoe    G    A        0      0        2 
   1   chr1_85933929     ZGre    G    A        0      0        2 
   1   chr1_85933929     ZHar    G    A        0      0        2 
   1   chr1_85933929   Sample    G    A        0      0        2 
   1   chr1_85936357     AAsi    A    G        1      2        2 
   1   chr1_85936357     AKia    A    G        0      0        2 
   1   chr1_85936357     AOna    A    G        0      0        2 
   1   chr1_85936357     ASom    A    G        1      2        2 
   1   chr1_85936357     HCab    A    G        0      0        2 
   1   chr1_85936357     HPrz    A    G        0      0        2 
   1   chr1_85936357     ZBoe    A    G        0      0        2 
   1   chr1_85936357     ZGre    A    G        0      0        2 
   1   chr1_85936357     ZHar    A    G        0      0        2 
   1   chr1_85936357   Sample    A    G        0      0        2 
   1   chr1_85936412     AAsi    T    C        0      0        2 
   1   chr1_85936412     AKia    T    C        0      0        2 
   1   chr1_85936412     AOna    T    C        0      0        2 
   1   chr1_85936412     ASom    T    C        0      0        2 
   1   chr1_85936412     HCab    T    C        0      0        2 
   1   chr1_85936412     HPrz    T    C        0      0        2 
   1   chr1_85936412     ZBoe    T    C        0      0        2 
   1   chr1_85936412     ZGre    T    C        0      0        2 
   1   chr1_85936412     ZHar    T    C        1      2        2 
   1   chr1_85936412   Sample    T    C        0      0        2 
   1   chr1_85941538     AAsi    T    C        0      0        2 
   1   chr1_85941538     AKia    T    C        0      0        2 
   1   chr1_85941538     AOna    T    C        0      0        2 
   1   chr1_85941538     ASom    T    C        0      0        2 
   1   chr1_85941538     HCab    T    C      0.5      1        2 
   1   chr1_85941538     HPrz    T    C      0.5      1        2 
   1   chr1_85941538     ZBoe    T    C        0      0        2 
   1   chr1_85941538     ZGre    T    C        0      0        2 
   1   chr1_85941538     ZHar    T    C        0      0        2 
   1   chr1_85941538   Sample    T    C        0      0        2 
   1   chr1_85951117     AAsi    T    C        0      0        2 
   1   chr1_85951117     AKia    T    C        1      2        2 
   1   chr1_85951117     AOna    T    C        0      0        2 
   1   chr1_85951117     ASom    T    C        0      0        2 
   1   chr1_85951117     HCab    T    C        0      0        2 
   1   chr1_85951117     HPrz    T    C        0      0        2 
   1   chr1_85951117     ZBoe    T    C        0      0        2 
   1   chr1_85951117     ZGre    T    C        0      0        2 
   1   chr1_85951117     ZHar    T    C        0      0        2 
   1   chr1_85951117   Sample    T    C        0      0        2 
   1   chr1_85951469     AAsi    T    C        0      0        2 
   1   chr1_85951469     AKia    T    C        0      0        2 
   1   chr1_85951469     AOna    T    C        0      0        2 
   1   chr1_85951469     ASom    T    C        0      0        2 
   1   chr1_85951469     HCab    T    C      0.5      1        2 
   1   chr1_85951469     HPrz    T    C      0.5      1        2 
   1   chr1_85951469     ZBoe    T    C        0      0        2 
   1   chr1_85951469     ZGre    T    C        0      0        2 
   1   chr1_85951469     ZHar    T    C        0      0        2 
   1   chr1_85951469   Sample    T    C        0      0        2 
   1   chr1_85953461     AAsi    C    G        0      0        2 
   1   chr1_85953461     AKia    C    G        0      0        2 
   1   chr1_85953461     AOna    C    G        0      0        2 
   1   chr1_85953461     ASom    C    G        0      0        2 
   1   chr1_85953461     HCab    C    G      0.5      1        2 
   1   chr1_85953461     HPrz    C    G      0.5      1        2 
   1   chr1_85953461     ZBoe    C    G        0      0        2 
   1   chr1_85953461     ZGre    C    G        0      0        2 
   1   chr1_85953461     ZHar    C    G        0      0        2 
   1   chr1_85953461   Sample    C    G        0      0        2 
   1   chr1_85958972     AAsi    G    A        0      0        2 
   1   chr1_85958972     AKia    G    A        0      0        2 
   1   chr1_85958972     AOna    G    A        0      0        2 
   1   chr1_85958972     ASom    G    A        0      0        2 
   1   chr1_85958972     HCab    G    A        0      0        2 
   1   chr1_85958972     HPrz    G    A        0      0        2 
   1   chr1_85958972     ZBoe    G    A        1      2        2 
   1   chr1_85958972     ZGre    G    A        0      0        2 
   1   chr1_85958972     ZHar    G    A        0      0        2 
   1   chr1_85958972   Sample    G    A        0      0        2 
   1   chr1_85961358     AAsi    T    C        0      0        2 
   1   chr1_85961358     AKia    T    C        0      0        2 
   1   chr1_85961358     AOna    T    C        0      0        2 
   1   chr1_85961358     ASom    T    C        0      0        2 
   1   chr1_85961358     HCab    T    C        0      0        2 
   1   chr1_85961358     HPrz    T    C        0      0        2 
   1   chr1_85961358     ZBoe    T    C        0      0        2 
   1   chr1_85961358     ZGre    T    C        0      0        2 
   1   chr1_85961358     ZHar    T    C        1      2        2 
   1   chr1_85961358   Sample    T    C        0      0        2 
   1   chr1_85962466     AAsi    C    T        0      0        2 
   1   chr1_85962466     AKia    C    T        0      0        2 
   1   chr1_85962466     AOna    C    T        0      0        2 
   1   chr1_85962466     ASom    C    T        0      0        2 
   1   chr1_85962466     HCab    C    T        0      0        2 
   1   chr1_85962466     HPrz    C    T        0      0        2 
   1   chr1_85962466     ZBoe    C    T        0      0        2 
   1   chr1_85962466     ZGre    C    T      0.5      1        2 
   1   chr1_85962466     ZHar    C    T        0      0        2 
   1   chr1_85962466   Sample    C    T        0      0        2 
   1   chr1_85963639     AAsi    C    G        0      0        2 
   1   chr1_85963639     AKia    C    G        0      0        2 
   1   chr1_85963639     AOna    C    G        0      0        2 
   1   chr1_85963639     ASom    C    G        0      0        2 
   1   chr1_85963639     HCab    C    G        0      0        2 
   1   chr1_85963639     HPrz    C    G        0      0        2 
   1   chr1_85963639     ZBoe    C    G        0      0        2 
   1   chr1_85963639     ZGre    C    G      0.5      1        2 
   1   chr1_85963639     ZHar    C    G        0      0        2 
   1   chr1_85963639   Sample    C    G        0      0        2 
   1   chr1_85964367     AAsi    C    T        0      0        2 
   1   chr1_85964367     AKia    C    T        0      0        2 
   1   chr1_85964367     AOna    C    T        0      0        2 
   1   chr1_85964367     ASom    C    T        0      0        2 
   1   chr1_85964367     HCab    C    T        1      2        2 
   1   chr1_85964367     HPrz    C    T      0.5      1        2 
   1   chr1_85964367     ZBoe    C    T        0      0        2 
   1   chr1_85964367     ZGre    C    T        0      0        2 
   1   chr1_85964367     ZHar    C    T        0      0        2 
   1   chr1_85964367   Sample    C    T        0      0        2 
   1   chr1_85965829     AAsi    T    C        1      2        2 
   1   chr1_85965829     AKia    T    C        0      0        2 
   1   chr1_85965829     AOna    T    C        0      0        2 
   1   chr1_85965829     ASom    T    C        1      2        2 
   1   chr1_85965829     HCab    T    C        0      0        2 
   1   chr1_85965829     HPrz    T    C        0      0        2 
   1   chr1_85965829     ZBoe    T    C        0      0        2 
   1   chr1_85965829     ZGre    T    C        0      0        2 
   1   chr1_85965829     ZHar    T    C        0      0        2 
   1   chr1_85965829   Sample    T    C        0      0        2 
   1   chr1_85969538     AAsi    A    G        0      0        2 
   1   chr1_85969538     AKia    A    G        0      0        2 
   1   chr1_85969538     AOna    A    G        0      0        2 
   1   chr1_85969538     ASom    A    G        0      0        2 
   1   chr1_85969538     HCab    A    G        0      0        2 
   1   chr1_85969538     HPrz    A    G        0      0        2 
   1   chr1_85969538     ZBoe    A    G      0.5      1        2 
   1   chr1_85969538     ZGre    A    G      0.5      1        2 
   1   chr1_85969538     ZHar    A    G        0      0        2 
   1   chr1_85969538   Sample    A    G        0      0        2 
   1   chr1_85970267     AAsi    C    A        0      0        2 
   1   chr1_85970267     AKia    C    A        0      0        2 
   1   chr1_85970267     AOna    C    A        0      0        2 
   1   chr1_85970267     ASom    C    A        0      0        2 
   1   chr1_85970267     HCab    C    A        0      0        2 
   1   chr1_85970267     HPrz    C    A      0.5      1        2 
   1   chr1_85970267     ZBoe    C    A        0      0        2 
   1   chr1_85970267     ZGre    C    A        0      0        2 
   1   chr1_85970267     ZHar    C    A        0      0        2 
   1   chr1_85970267   Sample    C    A        0      0        2 
   1   chr1_85972336     AAsi    A    G        0      0        2 
   1   chr1_85972336     AKia    A    G        0      0        2 
   1   chr1_85972336     AOna    A    G      0.5      1        2 
   1   chr1_85972336     ASom    A    G        0      0        2 
   1   chr1_85972336     HCab    A    G        0      0        2 
   1   chr1_85972336     HPrz    A    G        0      0        2 
   1   chr1_85972336     ZBoe    A    G        0      0        2 
   1   chr1_85972336     ZGre    A    G        0      0        2 
   1   chr1_85972336     ZHar    A    G        0      0        2 
   1   chr1_85972336   Sample    A    G        0      0        2 
   1   chr1_85975504     AAsi    T    C        0      0        2 
   1   chr1_85975504     AKia    T    C        1      2        2 
   1   chr1_85975504     AOna    T    C      0.5      1        2 
   1   chr1_85975504     ASom    T    C        0      0        2 
   1   chr1_85975504     HCab    T    C        0      0        2 
   1   chr1_85975504     HPrz    T    C        0      0        2 
   1   chr1_85975504     ZBoe    T    C        0      0        2 
   1   chr1_85975504     ZGre    T    C        0      0        2 
   1   chr1_85975504     ZHar    T    C        0      0        2 
   1   chr1_85975504   Sample    T    C        0      0        2 
   1   chr1_85975970     AAsi    T    G        1      2        2 
   1   chr1_85975970     AKia    T    G        0      0        2 
   1   chr1_85975970     AOna    T    G        0      0        2 
   1   chr1_85975970     ASom    T    G        1      2        2 
   1   chr1_85975970     HCab    T    G        0      0        2 
   1   chr1_85975970     HPrz    T    G        0      0        2 
   1   chr1_85975970     ZBoe    T    G        0      0        2 
   1   chr1_85975970     ZGre    T    G        0      0        2 
   1   chr1_85975970     ZHar    T    G        0      0        2 
   1   chr1_85975970   Sample    T    G        0      0        2 
   1   chr1_85978766     AAsi    A    G        0      0        2 
   1   chr1_85978766     AKia    A    G        0      0        2 
   1   chr1_85978766     AOna    A    G        0      0        2 
   1   chr1_85978766     ASom    A    G        0      0        2 
   1   chr1_85978766     HCab    A    G        1      2        2 
   1   chr1_85978766     HPrz    A    G        1      2        2 
   1   chr1_85978766     ZBoe    A    G        0      0        2 
   1   chr1_85978766     ZGre    A    G        0      0        2 
   1   chr1_85978766     ZHar    A    G        0      0        2 
   1   chr1_85978766   Sample    A    G        1      2        2 
   1   chr1_85979257     AAsi    C    G        1      2        2 
   1   chr1_85979257     AKia    C    G        0      0        2 
   1   chr1_85979257     AOna    C    G        0      0        2 
   1   chr1_85979257     ASom    C    G        1      2        2 
   1   chr1_85979257     HCab    C    G        0      0        2 
   1   chr1_85979257     HPrz    C    G        0      0        2 
   1   chr1_85979257     ZBoe    C    G        0      0        2 
   1   chr1_85979257     ZGre    C    G        0      0        2 
   1   chr1_85979257     ZHar    C    G        0      0        2 
   1   chr1_85979257   Sample    C    G        0      0        2 
   1   chr1_85984797     AAsi    T    G        0      0        2 
   1   chr1_85984797     AKia    T    G        0      0        2 
   1   chr1_85984797     AOna    T    G        0      0        2 
   1   chr1_85984797     ASom    T    G        0      0        2 
   1   chr1_85984797     HCab    T    G        1      2        2 
   1   chr1_85984797     HPrz    T    G        1      2        2 
   1   chr1_85984797     ZBoe    T    G        0      0        2 
   1   chr1_85984797     ZGre    T    G        0      0        2 
   1   chr1_85984797     ZHar    T    G        0      0        2 
   1   chr1_85984797   Sample    T    G        1      2        2 
   1   chr1_85988165     AAsi    C    G        0      0        2 
   1   chr1_85988165     AKia    C    G        0      0        2 
   1   chr1_85988165     AOna    C    G        0      0        2 
   1   chr1_85988165     ASom    C    G        0      0        2 
   1   chr1_85988165     HCab    C    G        1      2        2 
   1   chr1_85988165     HPrz    C    G        1      2        2 
   1   chr1_85988165     ZBoe    C    G        0      0        2 
   1   chr1_85988165     ZGre    C    G        0      0        2 
   1   chr1_85988165     ZHar    C    G        0      0        2 
   1   chr1_85988165   Sample    C    G        1      2        2 
   1   chr1_85988586     AAsi    A    G        0      0        2 
   1   chr1_85988586     AKia    A    G        0      0        2 
   1   chr1_85988586     AOna    A    G        0      0        2 
   1   chr1_85988586     ASom    A    G        0      0        2 
   1   chr1_85988586     HCab    A    G        0      0        2 
   1   chr1_85988586     HPrz    A    G        0      0        2 
   1   chr1_85988586     ZBoe    A    G      0.5      1        2 
   1   chr1_85988586     ZGre    A    G        0      0        2 
   1   chr1_85988586     ZHar    A    G        0      0        2 
   1   chr1_85988586   Sample    A    G        0      0        2 
   1   chr1_85993175     AAsi    T    C        1      2        2 
   1   chr1_85993175     AKia    T    C        1      2        2 
   1   chr1_85993175     AOna    T    C        0      0        2 
   1   chr1_85993175     ASom    T    C        1      2        2 
   1   chr1_85993175     HCab    T    C        0      0        2 
   1   chr1_85993175     HPrz    T    C        0      0        2 
   1   chr1_85993175     ZBoe    T    C        0      0        2 
   1   chr1_85993175     ZGre    T    C        0      0        2 
   1   chr1_85993175     ZHar    T    C        0      0        2 
   1   chr1_85993175   Sample    T    C        0      0        2 
   1   chr1_86001822     AAsi    C    T        1      2        2 
   1   chr1_86001822     AKia    C    T        0      0        2 
   1   chr1_86001822     AOna    C    T        0      0        2 
   1   chr1_86001822     ASom    C    T        1      2        2 
   1   chr1_86001822     HCab    C    T        0      0        2 
   1   chr1_86001822     HPrz    C    T        0      0        2 
   1   chr1_86001822     ZBoe    C    T        0      0        2 
   1   chr1_86001822     ZGre    C    T        0      0        2 
   1   chr1_86001822     ZHar    C    T        0      0        2 
   1   chr1_86001822   Sample    C    T        0      0        2 
   1   chr1_86004068     AAsi    C    T        0      0        2 
   1   chr1_86004068     AKia    C    T        0      0        2 
   1   chr1_86004068     AOna    C    T        0      0        2 
   1   chr1_86004068     ASom    C    T        0      0        2 
   1   chr1_86004068     HCab    C    T        1      2        2 
   1   chr1_86004068     HPrz    C    T        1      2        2 
   1   chr1_86004068     ZBoe    C    T        0      0        2 
   1   chr1_86004068     ZGre    C    T        0      0        2 
   1   chr1_86004068     ZHar    C    T        0      0        2 
   1   chr1_86004068   Sample    C    T        1      2        2 
   1   chr1_86008159     AAsi    A    G        0      0        2 
   1   chr1_86008159     AKia    A    G        0      0        2 
   1   chr1_86008159     AOna    A    G        0      0        2 
   1   chr1_86008159     ASom    A    G        0      0        2 
   1   chr1_86008159     HCab    A    G        1      2        2 
   1   chr1_86008159     HPrz    A    G        1      2        2 
   1   chr1_86008159     ZBoe    A    G        0      0        2 
   1   chr1_86008159     ZGre    A    G        0      0        2 
   1   chr1_86008159     ZHar    A    G        0      0        2 
   1   chr1_86008159   Sample    A    G        1      2        2 
   1   chr1_86022089     AAsi    A    G        0      0        2 
   1   chr1_86022089     AKia    A    G        0      0        2 
   1   chr1_86022089     AOna    A    G        0      0        2 
   1   chr1_86022089     ASom    A    G        0      0        2 
   1   chr1_86022089     HCab    A    G        0      0        2 
   1   chr1_86022089     HPrz    A    G        1      2        2 
   1   chr1_86022089     ZBoe    A    G      0.5      1        2 
   1   chr1_86022089     ZGre    A    G        0      0        2 
   1   chr1_86022089     ZHar    A    G        0      0        2 
   1   chr1_86022089   Sample    A    G        0      0        2 
   1   chr1_86025241     AAsi    T    C        0      0        2 
   1   chr1_86025241     AKia    T    C        0      0        2 
   1   chr1_86025241     AOna    T    C      0.5      1        2 
   1   chr1_86025241     ASom    T    C        0      0        2 
   1   chr1_86025241     HCab    T    C        0      0        2 
   1   chr1_86025241     HPrz    T    C        0      0        2 
   1   chr1_86025241     ZBoe    T    C        0      0        2 
   1   chr1_86025241     ZGre    T    C        0      0        2 
   1   chr1_86025241     ZHar    T    C        0      0        2 
   1   chr1_86025241   Sample    T    C        0      0        2 
   1   chr1_86026133     AAsi    A    T        0      0        2 
   1   chr1_86026133     AKia    A    T        0      0        2 
   1   chr1_86026133     AOna    A    T        0      0        2 
   1   chr1_86026133     ASom    A    T        0      0        2 
   1   chr1_86026133     HCab    A    T        0      0        2 
   1   chr1_86026133     HPrz    A    T        0      0        2 
   1   chr1_86026133     ZBoe    A    T      0.5      1        2 
   1   chr1_86026133     ZGre    A    T        0      0        2 
   1   chr1_86026133     ZHar    A    T        0      0        2 
   1   chr1_86026133   Sample    A    T        0      0        2 
   1   chr1_86026166     AAsi    C    G        0      0        2 
   1   chr1_86026166     AKia    C    G        0      0        2 
   1   chr1_86026166     AOna    C    G        0      0        2 
   1   chr1_86026166     ASom    C    G        0      0        2 
   1   chr1_86026166     HCab    C    G      0.5      1        2 
   1   chr1_86026166     HPrz    C    G        0      0        2 
   1   chr1_86026166     ZBoe    C    G        0      0        2 
   1   chr1_86026166     ZGre    C    G        0      0        2 
   1   chr1_86026166     ZHar    C    G        0      0        2 
   1   chr1_86026166   Sample    C    G        0      0        2 
   1   chr1_86028988     AAsi    T    G        0      0        2 
   1   chr1_86028988     AKia    T    G        0      0        2 
   1   chr1_86028988     AOna    T    G        0      0        2 
   1   chr1_86028988     ASom    T    G        0      0        2 
   1   chr1_86028988     HCab    T    G        0      0        2 
   1   chr1_86028988     HPrz    T    G        0      0        2 
   1   chr1_86028988     ZBoe    T    G        0      0        2 
   1   chr1_86028988     ZGre    T    G      0.5      1        2 
   1   chr1_86028988     ZHar    T    G        0      0        2 
   1   chr1_86028988   Sample    T    G        0      0        2 
   1   chr1_86029798     AAsi    C    G        0      0        2 
   1   chr1_86029798     AKia    C    G        1      2        2 
   1   chr1_86029798     AOna    C    G        1      2        2 
   1   chr1_86029798     ASom    C    G        0      0        2 
   1   chr1_86029798     HCab    C    G        0      0        2 
   1   chr1_86029798     HPrz    C    G        0      0        2 
   1   chr1_86029798     ZBoe    C    G        0      0        2 
   1   chr1_86029798     ZGre    C    G        0      0        2 
   1   chr1_86029798     ZHar    C    G        0      0        2 
   1   chr1_86029798   Sample    C    G        0      0        2 
   1   chr1_86030076     AAsi    G    C        0      0        2 
   1   chr1_86030076     AKia    G    C        1      2        2 
   1   chr1_86030076     AOna    G    C        1      2        2 
   1   chr1_86030076     ASom    G    C        0      0        2 
   1   chr1_86030076     HCab    G    C        0      0        2 
   1   chr1_86030076     HPrz    G    C        0      0        2 
   1   chr1_86030076     ZBoe    G    C        0      0        2 
   1   chr1_86030076     ZGre    G    C        0      0        2 
   1   chr1_86030076     ZHar    G    C        0      0        2 
   1   chr1_86030076   Sample    G    C        0      0        2 
   1   chr1_86030242     AAsi    G    A        0      0        2 
   1   chr1_86030242     AKia    G    A        0      0        2 
   1   chr1_86030242     AOna    G    A        0      0        2 
   1   chr1_86030242     ASom    G    A        0      0        2 
   1   chr1_86030242     HCab    G    A        1      2        2 
   1   chr1_86030242     HPrz    G    A        1      2        2 
   1   chr1_86030242     ZBoe    G    A        0      0        2 
   1   chr1_86030242     ZGre    G    A        0      0        2 
   1   chr1_86030242     ZHar    G    A        0      0        2 
   1   chr1_86030242   Sample    G    A        1      2        2 
   1   chr1_86030354     AAsi    G    A        0      0        2 
   1   chr1_86030354     AKia    G    A        0      0        2 
   1   chr1_86030354     AOna    G    A        0      0        2 
   1   chr1_86030354     ASom    G    A        0      0        2 
   1   chr1_86030354     HCab    G    A        1      2        2 
   1   chr1_86030354     HPrz    G    A        1      2        2 
   1   chr1_86030354     ZBoe    G    A        0      0        2 
   1   chr1_86030354     ZGre    G    A        0      0        2 
   1   chr1_86030354     ZHar    G    A        0      0        2 
   1   chr1_86030354   Sample    G    A        1      2        2 
   1   chr1_86030845     AAsi    G    A        0      0        2 
   1   chr1_86030845     AKia    G    A        0      0        2 
   1   chr1_86030845     AOna    G    A        0      0        2 
   1   chr1_86030845     ASom    G    A        0      0        2 
   1   chr1_86030845     HCab    G    A        1      2        2 
   1   chr1_86030845     HPrz    G    A        1      2        2 
   1   chr1_86030845     ZBoe    G    A        0      0        2 
   1   chr1_86030845     ZGre    G    A        0      0        2 
   1   chr1_86030845     ZHar    G    A        0      0        2 
   1   chr1_86030845   Sample    G    A        1      2        2 
   1   chr1_86031337     AAsi    C    T        0      0        2 
   1   chr1_86031337     AKia    C    T        0      0        2 
   1   chr1_86031337     AOna    C    T        0      0        2 
   1   chr1_86031337     ASom    C    T        0      0        2 
   1   chr1_86031337     HCab    C    T        1      2        2 
   1   chr1_86031337     HPrz    C    T        1      2        2 
   1   chr1_86031337     ZBoe    C    T        0      0        2 
   1   chr1_86031337     ZGre    C    T        0      0        2 
   1   chr1_86031337     ZHar    C    T        0      0        2 
   1   chr1_86031337   Sample    C    T        1      2        2 
   1   chr1_86031523     AAsi    T    C        0      0        2 
   1   chr1_86031523     AKia    T    C        0      0        2 
   1   chr1_86031523     AOna    T    C        0      0        2 
   1   chr1_86031523     ASom    T    C        0      0        2 
   1   chr1_86031523     HCab    T    C        0      0        2 
   1   chr1_86031523     HPrz    T    C        0      0        2 
   1   chr1_86031523     ZBoe    T    C        0      0        2 
   1   chr1_86031523     ZGre    T    C        0      0        2 
   1   chr1_86031523     ZHar    T    C      0.5      1        2 
   1   chr1_86031523   Sample    T    C        0      0        2 
   1   chr1_86032518     AAsi    G    C        0      0        2 
   1   chr1_86032518     AKia    G    C        1      2        2 
   1   chr1_86032518     AOna    G    C        1      2        2 
   1   chr1_86032518     ASom    G    C        0      0        2 
   1   chr1_86032518     HCab    G    C        0      0        2 
   1   chr1_86032518     HPrz    G    C        0      0        2 
   1   chr1_86032518     ZBoe    G    C        0      0        2 
   1   chr1_86032518     ZGre    G    C        0      0        2 
   1   chr1_86032518     ZHar    G    C        0      0        2 
   1   chr1_86032518   Sample    G    C        0      0        2 
   1   chr1_86034567     AAsi    G    A        1      2        2 
   1   chr1_86034567     AKia    G    A        0      0        2 
   1   chr1_86034567     AOna    G    A        0      0        2 
   1   chr1_86034567     ASom    G    A        1      2        2 
   1   chr1_86034567     HCab    G    A        0      0        2 
   1   chr1_86034567     HPrz    G    A        0      0        2 
   1   chr1_86034567     ZBoe    G    A        1      2        2 
   1   chr1_86034567     ZGre    G    A        1      2        2 
   1   chr1_86034567     ZHar    G    A        1      2        2 
   1   chr1_86034567   Sample    G    A        0      0        2 
   1   chr1_86035109     AAsi    C    T        1      2        2 
   1   chr1_86035109     AKia    C    T        0      0        2 
   1   chr1_86035109     AOna    C    T        0      0        2 
   1   chr1_86035109     ASom    C    T        1      2        2 
   1   chr1_86035109     HCab    C    T        0      0        2 
   1   chr1_86035109     HPrz    C    T        0      0        2 
   1   chr1_86035109     ZBoe    C    T        1      2        2 
   1   chr1_86035109     ZGre    C    T        1      2        2 
   1   chr1_86035109     ZHar    C    T        1      2        2 
   1   chr1_86035109   Sample    C    T        0      0        2 
   1   chr1_86038169     AAsi    C    T        0      0        2 
   1   chr1_86038169     AKia    C    T        0      0        2 
   1   chr1_86038169     AOna    C    T        0      0        2 
   1   chr1_86038169     ASom    C    T        0      0        2 
   1   chr1_86038169     HCab    C    T        1      2        2 
   1   chr1_86038169     HPrz    C    T        1      2        2 
   1   chr1_86038169     ZBoe    C    T        0      0        2 
   1   chr1_86038169     ZGre    C    T        0      0        2 
   1   chr1_86038169     ZHar    C    T        0      0        2 
   1   chr1_86038169   Sample    C    T        1      2        2 
   1   chr1_86038465     AAsi    A    G        0      0        2 
   1   chr1_86038465     AKia    A    G        1      2        2 
   1   chr1_86038465     AOna    A    G        1      2        2 
   1   chr1_86038465     ASom    A    G        0      0        2 
   1   chr1_86038465     HCab    A    G        0      0        2 
   1   chr1_86038465     HPrz    A    G        0      0        2 
   1   chr1_86038465     ZBoe    A    G        0      0        2 
   1   chr1_86038465     ZGre    A    G        0      0        2 
   1   chr1_86038465     ZHar    A    G        0      0        2 
   1   chr1_86038465   Sample    A    G        0      0        2 
   1   chr1_86040680     AAsi    T    C        0      0        2 
   1   chr1_86040680     AKia    T    C        0      0        2 
   1   chr1_86040680     AOna    T    C        0      0        2 
   1   chr1_86040680     ASom    T    C        0      0        2 
   1   chr1_86040680     HCab    T    C        0      0        2 
   1   chr1_86040680     HPrz    T    C        0      0        2 
   1   chr1_86040680     ZBoe    T    C        0      0        2 
   1   chr1_86040680     ZGre    T    C      0.5      1        2 
   1   chr1_86040680     ZHar    T    C        0      0        2 
   1   chr1_86040680   Sample    T    C        0      0        2 
   1   chr1_86041163     AAsi    A    C        0      0        2 
   1   chr1_86041163     AKia    A    C        1      2        2 
   1   chr1_86041163     AOna    A    C        0      0        2 
   1   chr1_86041163     ASom    A    C        0      0        2 
   1   chr1_86041163     HCab    A    C        0      0        2 
   1   chr1_86041163     HPrz    A    C        0      0        2 
   1   chr1_86041163     ZBoe    A    C        0      0        2 
   1   chr1_86041163     ZGre    A    C        0      0        2 
   1   chr1_86041163     ZHar    A    C        0      0        2 
   1   chr1_86041163   Sample    A    C        0      0        2 
   1   chr1_86055689     AAsi    G    T        0      0        2 
   1   chr1_86055689     AKia    G    T        1      2        2 
   1   chr1_86055689     AOna    G    T        0      0        2 
   1   chr1_86055689     ASom    G    T        0      0        2 
   1   chr1_86055689     HCab    G    T        0      0        2 
   1   chr1_86055689     HPrz    G    T        0      0        2 
   1   chr1_86055689     ZBoe    G    T        0      0        2 
   1   chr1_86055689     ZGre    G    T        0      0        2 
   1   chr1_86055689     ZHar    G    T        0      0        2 
   1   chr1_86055689   Sample    G    T        0      0        2 
   1   chr1_86059555     AAsi    T    C      0.5      1        2 
   1   chr1_86059555     AKia    T    C        0      0        2 
   1   chr1_86059555     AOna    T    C        0      0        2 
   1   chr1_86059555     ASom    T    C        1      2        2 
   1   chr1_86059555     HCab    T    C        0      0        2 
   1   chr1_86059555     HPrz    T    C        0      0        2 
   1   chr1_86059555     ZBoe    T    C        0      0        2 
   1   chr1_86059555     ZGre    T    C        0      0        2 
   1   chr1_86059555     ZHar    T    C        0      0        2 
   1   chr1_86059555   Sample    T    C        0      0        2 
   1   chr1_86060731     AAsi    A    C      0.5      1        2 
   1   chr1_86060731     AKia    A    C        0      0        2 
   1   chr1_86060731     AOna    A    C        0      0        2 
   1   chr1_86060731     ASom    A    C        0      0        2 
   1   chr1_86060731     HCab    A    C        0      0        2 
   1   chr1_86060731     HPrz    A    C        0      0        2 
   1   chr1_86060731     ZBoe    A    C        0      0        2 
   1   chr1_86060731     ZGre    A    C        0      0        2 
   1   chr1_86060731     ZHar    A    C        0      0        2 
   1   chr1_86060731   Sample    A    C        0      0        2 
   1   chr1_86070107     AAsi    A    G        0      0        2 
   1   chr1_86070107     AKia    A    G        0      0        2 
   1   chr1_86070107     AOna    A    G        0      0        2 
   1   chr1_86070107     ASom    A    G        0      0        2 
   1   chr1_86070107     HCab    A    G        1      2        2 
   1   chr1_86070107     HPrz    A    G        1      2        2 
   1   chr1_86070107     ZBoe    A    G        0      0        2 
   1   chr1_86070107     ZGre    A    G        0      0        2 
   1   chr1_86070107     ZHar    A    G        0      0        2 
   1   chr1_86070107   Sample    A    G        1      2        2 
   1   chr1_86070151     AAsi    A    G        0      0        2 
   1   chr1_86070151     AKia    A    G        0      0        2 
   1   chr1_86070151     AOna    A    G        0      0        2 
   1   chr1_86070151     ASom    A    G        0      0        2 
   1   chr1_86070151     HCab    A    G        1      2        2 
   1   chr1_86070151     HPrz    A    G        1      2        2 
   1   chr1_86070151     ZBoe    A    G        0      0        2 
   1   chr1_86070151     ZGre    A    G        0      0        2 
   1   chr1_86070151     ZHar    A    G        0      0        2 
   1   chr1_86070151   Sample    A    G        1      2        2 
   1   chr1_86076047     AAsi    A    T        0      0        2 
   1   chr1_86076047     AKia    A    T        0      0        2 
   1   chr1_86076047     AOna    A    T        0      0        2 
   1   chr1_86076047     ASom    A    T        0      0        2 
   1   chr1_86076047     HCab    A    T        1      2        2 
   1   chr1_86076047     HPrz    A    T        1      2        2 
   1   chr1_86076047     ZBoe    A    T        0      0        2 
   1   chr1_86076047     ZGre    A    T        0      0        2 
   1   chr1_86076047     ZHar    A    T        0      0        2 
   1   chr1_86076047   Sample    A    T        1      2        2 
   1   chr1_86077581     AAsi    T    G        0      0        2 
   1   chr1_86077581     AKia    T    G        0      0        2 
   1   chr1_86077581     AOna    T    G        0      0        2 
   1   chr1_86077581     ASom    T    G        0      0        2 
   1   chr1_86077581     HCab    T    G        0      0        2 
   1   chr1_86077581     HPrz    T    G      0.5      1        2 
   1   chr1_86077581     ZBoe    T    G        0      0        2 
   1   chr1_86077581     ZGre    T    G        0      0        2 
   1   chr1_86077581     ZHar    T    G        0      0        2 
   1   chr1_86077581   Sample    T    G        0      0        2 
   1   chr1_86078570     AAsi    A    G        0      0        2 
   1   chr1_86078570     AKia    A    G        0      0        2 
   1   chr1_86078570     AOna    A    G        0      0        2 
   1   chr1_86078570     ASom    A    G        0      0        2 
   1   chr1_86078570     HCab    A    G        0      0        2 
   1   chr1_86078570     HPrz    A    G        0      0        2 
   1   chr1_86078570     ZBoe    A    G        0      0        2 
   1   chr1_86078570     ZGre    A    G      0.5      1        2 
   1   chr1_86078570     ZHar    A    G        0      0        2 
   1   chr1_86078570   Sample    A    G        0      0        2 
   1   chr1_86080808     AAsi    T    A        1      2        2 
   1   chr1_86080808     AKia    T    A        0      0        2 
   1   chr1_86080808     AOna    T    A        0      0        2 
   1   chr1_86080808     ASom    T    A        1      2        2 
   1   chr1_86080808     HCab    T    A        0      0        2 
   1   chr1_86080808     HPrz    T    A        0      0        2 
   1   chr1_86080808     ZBoe    T    A        0      0        2 
   1   chr1_86080808     ZGre    T    A        0      0        2 
   1   chr1_86080808     ZHar    T    A        0      0        2 
   1   chr1_86080808   Sample    T    A        0      0        2 
   1   chr1_86085925     AAsi    T    C        0      0        2 
   1   chr1_86085925     AKia    T    C        0      0        2 
   1   chr1_86085925     AOna    T    C        0      0        2 
   1   chr1_86085925     ASom    T    C        0      0        2 
   1   chr1_86085925     HCab    T    C        1      2        2 
   1   chr1_86085925     HPrz    T    C        1      2        2 
   1   chr1_86085925     ZBoe    T    C        0      0        2 
   1   chr1_86085925     ZGre    T    C        0      0        2 
   1   chr1_86085925     ZHar    T    C        0      0        2 
   1   chr1_86085925   Sample    T    C        1      2        2 
   1   chr1_86096850     AAsi    C    G        0      0        2 
   1   chr1_86096850     AKia    C    G        0      0        2 
   1   chr1_86096850     AOna    C    G        0      0        2 
   1   chr1_86096850     ASom    C    G        0      0        2 
   1   chr1_86096850     HCab    C    G        1      2        2 
   1   chr1_86096850     HPrz    C    G        1      2        2 
   1   chr1_86096850     ZBoe    C    G        0      0        2 
   1   chr1_86096850     ZGre    C    G        0      0        2 
   1   chr1_86096850     ZHar    C    G        0      0        2 
   1   chr1_86096850   Sample    C    G        1      2        2 
   1   chr1_86100595     AAsi    T    C        0      0        2 
   1   chr1_86100595     AKia    T    C        0      0        2 
   1   chr1_86100595     AOna    T    C        0      0        2 
   1   chr1_86100595     ASom    T    C        1      2        2 
   1   chr1_86100595     HCab    T    C        0      0        2 
   1   chr1_86100595     HPrz    T    C        0      0        2 
   1   chr1_86100595     ZBoe    T    C        0      0        2 
   1   chr1_86100595     ZGre    T    C        0      0        2 
   1   chr1_86100595     ZHar    T    C        0      0        2 
   1   chr1_86100595   Sample    T    C        0      0        2 
   1   chr1_86105413     AAsi    G    A        0      0        2 
   1   chr1_86105413     AKia    G    A        0      0        2 
   1   chr1_86105413     AOna    G    A        0      0        2 
   1   chr1_86105413     ASom    G    A        0      0        2 
   1   chr1_86105413     HCab    G    A        1      2        2 
   1   chr1_86105413     HPrz    G    A        1      2        2 
   1   chr1_86105413     ZBoe    G    A        0      0        2 
   1   chr1_86105413     ZGre    G    A        0      0        2 
   1   chr1_86105413     ZHar    G    A        0      0        2 
   1   chr1_86105413   Sample    G    A        1      2        2 
   1   chr1_86110827     AAsi    G    A        0      0        2 
   1   chr1_86110827     AKia    G    A        0      0        2 
   1   chr1_86110827     AOna    G    A        0      0        2 
   1   chr1_86110827     ASom    G    A        0      0        2 
   1   chr1_86110827     HCab    G    A        0      0        2 
   1   chr1_86110827     HPrz    G    A        0      0        2 
   1   chr1_86110827     ZBoe    G    A      0.5      1        2 
   1   chr1_86110827     ZGre    G    A        0      0        2 
   1   chr1_86110827     ZHar    G    A        0      0        2 
   1   chr1_86110827   Sample    G    A        0      0        2 
   1   chr1_86117624     AAsi    T    C        0      0        2 
   1   chr1_86117624     AKia    T    C        0      0        2 
   1   chr1_86117624     AOna    T    C      0.5      1        2 
   1   chr1_86117624     ASom    T    C        0      0        2 
   1   chr1_86117624     HCab    T    C        0      0        2 
   1   chr1_86117624     HPrz    T    C        0      0        2 
   1   chr1_86117624     ZBoe    T    C        0      0        2 
   1   chr1_86117624     ZGre    T    C        0      0        2 
   1   chr1_86117624     ZHar    T    C        0      0        2 
   1   chr1_86117624   Sample    T    C        0      0        2 
   1   chr1_86117916     AAsi    T    C      0.5      1        2 
   1   chr1_86117916     AKia    T    C        0      0        2 
   1   chr1_86117916     AOna    T    C        0      0        2 
   1   chr1_86117916     ASom    T    C        1      2        2 
   1   chr1_86117916     HCab    T    C        0      0        2 
   1   chr1_86117916     HPrz    T    C        0      0        2 
   1   chr1_86117916     ZBoe    T    C        0      0        2 
   1   chr1_86117916     ZGre    T    C        0      0        2 
   1   chr1_86117916     ZHar    T    C        0      0        2 
   1   chr1_86117916   Sample    T    C        0      0        2 
   1   chr1_86121953     AAsi    A    G        0      0        2 
   1   chr1_86121953     AKia    A    G        1      2        2 
   1   chr1_86121953     AOna    A    G      0.5      1        2 
   1   chr1_86121953     ASom    A    G        0      0        2 
   1   chr1_86121953     HCab    A    G        0      0        2 
   1   chr1_86121953     HPrz    A    G        0      0        2 
   1   chr1_86121953     ZBoe    A    G        0      0        2 
   1   chr1_86121953     ZGre    A    G        0      0        2 
   1   chr1_86121953     ZHar    A    G        0      0        2 
   1   chr1_86121953   Sample    A    G        0      0        2 
   1   chr1_86123600     AAsi    G    T        0      0        2 
   1   chr1_86123600     AKia    G    T        0      0        2 
   1   chr1_86123600     AOna    G    T        0      0        2 
   1   chr1_86123600     ASom    G    T        0      0        2 
   1   chr1_86123600     HCab    G    T        1      2        2 
   1   chr1_86123600     HPrz    G    T        1      2        2 
   1   chr1_86123600     ZBoe    G    T        0      0        2 
   1   chr1_86123600     ZGre    G    T        0      0        2 
   1   chr1_86123600     ZHar    G    T        0      0        2 
   1   chr1_86123600   Sample    G    T        1      2        2 
   1   chr1_86132857     AAsi    C    T        0      0        2 
   1   chr1_86132857     AKia    C    T        0      0        2 
   1   chr1_86132857     AOna    C    T        0      0        2 
   1   chr1_86132857     ASom    C    T        0      0        2 
   1   chr1_86132857     HCab    C    T        1      2        2 
   1   chr1_86132857     HPrz    C    T        1      2        2 
   1   chr1_86132857     ZBoe    C    T        0      0        2 
   1   chr1_86132857     ZGre    C    T        0      0        2 
   1   chr1_86132857     ZHar    C    T        0      0        2 
   1   chr1_86132857   Sample    C    T        1      2        2 
   1   chr1_86134495     AAsi    A    C        0      0        2 
   1   chr1_86134495     AKia    A    C        0      0        2 
   1   chr1_86134495     AOna    A    C        0      0        2 
   1   chr1_86134495     ASom    A    C        0      0        2 
   1   chr1_86134495     HCab    A    C        0      0        2 
   1   chr1_86134495     HPrz    A    C        0      0        2 
   1   chr1_86134495     ZBoe    A    C      0.5      1        2 
   1   chr1_86134495     ZGre    A    C        0      0        2 
   1   chr1_86134495     ZHar    A    C        0      0        2 
   1   chr1_86134495   Sample    A    C        0      0        2 
   1   chr1_86135741     AAsi    A    C        0      0        2 
   1   chr1_86135741     AKia    A    C        0      0        2 
   1   chr1_86135741     AOna    A    C        0      0        2 
   1   chr1_86135741     ASom    A    C        0      0        2 
   1   chr1_86135741     HCab    A    C        1      2        2 
   1   chr1_86135741     HPrz    A    C        1      2        2 
   1   chr1_86135741     ZBoe    A    C        0      0        2 
   1   chr1_86135741     ZGre    A    C        0      0        2 
   1   chr1_86135741     ZHar    A    C        0      0        2 
   1   chr1_86135741   Sample    A    C        1      2        2 
   1   chr1_86137589     AAsi    C    A        0      0        2 
   1   chr1_86137589     AKia    C    A        0      0        2 
   1   chr1_86137589     AOna    C    A        1      2        2 
   1   chr1_86137589     ASom    C    A        0      0        2 
   1   chr1_86137589     HCab    C    A        0      0        2 
   1   chr1_86137589     HPrz    C    A        0      0        2 
   1   chr1_86137589     ZBoe    C    A        0      0        2 
   1   chr1_86137589     ZGre    C    A        0      0        2 
   1   chr1_86137589     ZHar    C    A        0      0        2 
   1   chr1_86137589   Sample    C    A        0      0        2 
   1   chr1_86137863     AAsi    T    G        0      0        2 
   1   chr1_86137863     AKia    T    G        0      0        2 
   1   chr1_86137863     AOna    T    G        0      0        2 
   1   chr1_86137863     ASom    T    G        0      0        2 
   1   chr1_86137863     HCab    T    G        1      2        2 
   1   chr1_86137863     HPrz    T    G        1      2        2 
   1   chr1_86137863     ZBoe    T    G        0      0        2 
   1   chr1_86137863     ZGre    T    G        0      0        2 
   1   chr1_86137863     ZHar    T    G        0      0        2 
   1   chr1_86137863   Sample    T    G        1      2        2 
   1   chr1_86141620     AAsi    A    G        1      2        2 
   1   chr1_86141620     AKia    A    G        0      0        2 
   1   chr1_86141620     AOna    A    G      0.5      1        2 
   1   chr1_86141620     ASom    A    G        1      2        2 
   1   chr1_86141620     HCab    A    G        0      0        2 
   1   chr1_86141620     HPrz    A    G        0      0        2 
   1   chr1_86141620     ZBoe    A    G        0      0        2 
   1   chr1_86141620     ZGre    A    G        0      0        2 
   1   chr1_86141620     ZHar    A    G        0      0        2 
   1   chr1_86141620   Sample    A    G        0      0        2 
   1   chr1_86149590     AAsi    G    A        1      2        2 
   1   chr1_86149590     AKia    G    A        1      2        2 
   1   chr1_86149590     AOna    G    A        0      0        2 
   1   chr1_86149590     ASom    G    A        1      2        2 
   1   chr1_86149590     HCab    G    A        0      0        2 
   1   chr1_86149590     HPrz    G    A        0      0        2 
   1   chr1_86149590     ZBoe    G    A        0      0        2 
   1   chr1_86149590     ZGre    G    A        0      0        2 
   1   chr1_86149590     ZHar    G    A        0      0        2 
   1   chr1_86149590   Sample    G    A        0      0        2 
   1   chr1_86154786     AAsi    T    C        0      0        2 
   1   chr1_86154786     AKia    T    C        0      0        2 
   1   chr1_86154786     AOna    T    C        0      0        2 
   1   chr1_86154786     ASom    T    C        0      0        2 
   1   chr1_86154786     HCab    T    C        0      0        2 
   1   chr1_86154786     HPrz    T    C        0      0        2 
   1   chr1_86154786     ZBoe    T    C        0      0        2 
   1   chr1_86154786     ZGre    T    C        0      0        2 
   1   chr1_86154786     ZHar    T    C        1      2        2 
   1   chr1_86154786   Sample    T    C        0      0        2 
   1   chr1_86160227     AAsi    T    C        0      0        2 
   1   chr1_86160227     AKia    T    C        0      0        2 
   1   chr1_86160227     AOna    T    C        0      0        2 
   1   chr1_86160227     ASom    T    C        0      0        2 
   1   chr1_86160227     HCab    T    C        1      2        2 
   1   chr1_86160227     HPrz    T    C        1      2        2 
   1   chr1_86160227     ZBoe    T    C        0      0        2 
   1   chr1_86160227     ZGre    T    C        0      0        2 
   1   chr1_86160227     ZHar    T    C        0      0        2 
   1   chr1_86160227   Sample    T    C        1      2        2 
   1   chr1_86165890     AAsi    A    C      0.5      1        2 
   1   chr1_86165890     AKia    A    C        0      0        2 
   1   chr1_86165890     AOna    A    C        0      0        2 
   1   chr1_86165890     ASom    A    C        0      0        2 
   1   chr1_86165890     HCab    A    C        0      0        2 
   1   chr1_86165890     HPrz    A    C        0      0        2 
   1   chr1_86165890     ZBoe    A    C        0      0        2 
   1   chr1_86165890     ZGre    A    C        0      0        2 
   1   chr1_86165890     ZHar    A    C        0      0        2 
   1   chr1_86165890   Sample    A    C        0      0        2 
   1   chr1_86181401     AAsi    T    C        1      2        2 
   1   chr1_86181401     AKia    T    C        0      0        2 
   1   chr1_86181401     AOna    T    C        0      0        2 
   1   chr1_86181401     ASom    T    C        1      2        2 
   1   chr1_86181401     HCab    T    C        0      0        2 
   1   chr1_86181401     HPrz    T    C        0      0        2 
   1   chr1_86181401     ZBoe    T    C        0      0        2 
   1   chr1_86181401     ZGre    T    C        0      0        2 
   1   chr1_86181401     ZHar    T    C        0      0        2 
   1   chr1_86181401   Sample    T    C        0      0        2 
   1   chr1_86183656     AAsi    G    T        0      0        2 
   1   chr1_86183656     AKia    G    T        0      0        2 
   1   chr1_86183656     AOna    G    T        0      0        2 
   1   chr1_86183656     ASom    G    T        0      0        2 
   1   chr1_86183656     HCab    G    T        0      0        2 
   1   chr1_86183656     HPrz    G    T        0      0        2 
   1   chr1_86183656     ZBoe    G    T      0.5      1        2 
   1   chr1_86183656     ZGre    G    T        0      0        2 
   1   chr1_86183656     ZHar    G    T        0      0        2 
   1   chr1_86183656   Sample    G    T        0      0        2 
   1   chr1_86184178     AAsi    C    A        0      0        2 
   1   chr1_86184178     AKia    C    A        0      0        2 
   1   chr1_86184178     AOna    C    A        1      2        2 
   1   chr1_86184178     ASom    C    A        0      0        2 
   1   chr1_86184178     HCab    C    A        1      2        2 
   1   chr1_86184178     HPrz    C    A        1      2        2 
   1   chr1_86184178     ZBoe    C    A        0      0        2 
   1   chr1_86184178     ZGre    C    A        0      0        2 
   1   chr1_86184178     ZHar    C    A        0      0        2 
   1   chr1_86184178   Sample    C    A        1      2        2 
   1   chr1_86186250     AAsi    T    G        0      0        2 
   1   chr1_86186250     AKia    T    G        0      0        2 
   1   chr1_86186250     AOna    T    G        0      0        2 
   1   chr1_86186250     ASom    T    G        0      0        2 
   1   chr1_86186250     HCab    T    G        1      2        2 
   1   chr1_86186250     HPrz    T    G        1      2        2 
   1   chr1_86186250     ZBoe    T    G        0      0        2 
   1   chr1_86186250     ZGre    T    G        0      0        2 
   1   chr1_86186250     ZHar    T    G        0      0        2 
   1   chr1_86186250   Sample    T    G        1      2        2 
   1   chr1_86203832     AAsi    A    G        0      0        2 
   1   chr1_86203832     AKia    A    G        0      0        2 
   1   chr1_86203832     AOna    A    G        0      0        2 
   1   chr1_86203832     ASom    A    G        0      0        2 
   1   chr1_86203832     HCab    A    G      0.5      1        2 
   1   chr1_86203832     HPrz    A    G        0      0        2 
   1   chr1_86203832     ZBoe    A    G        0      0        2 
   1   chr1_86203832     ZGre    A    G        0      0        2 
   1   chr1_86203832     ZHar    A    G        0      0        2 
   1   chr1_86203832   Sample    A    G        0      0        2 
   1   chr1_86206308     AAsi    A    G        0      0        2 
   1   chr1_86206308     AKia    A    G        0      0        2 
   1   chr1_86206308     AOna    A    G        0      0        2 
   1   chr1_86206308     ASom    A    G        0      0        2 
   1   chr1_86206308     HCab    A    G        0      0        2 
   1   chr1_86206308     HPrz    A    G        0      0        2 
   1   chr1_86206308     ZBoe    A    G        0      0        2 
   1   chr1_86206308     ZGre    A    G      0.5      1        2 
   1   chr1_86206308     ZHar    A    G        0      0        2 
   1   chr1_86206308   Sample    A    G        0      0        2 
   1   chr1_86209976     AAsi    A    G        0      0        2 
   1   chr1_86209976     AKia    A    G        1      2        2 
   1   chr1_86209976     AOna    A    G        1      2        2 
   1   chr1_86209976     ASom    A    G        0      0        2 
   1   chr1_86209976     HCab    A    G        0      0        2 
   1   chr1_86209976     HPrz    A    G        0      0        2 
   1   chr1_86209976     ZBoe    A    G        0      0        2 
   1   chr1_86209976     ZGre    A    G        0      0        2 
   1   chr1_86209976     ZHar    A    G        0      0        2 
   1   chr1_86209976   Sample    A    G        0      0        2 
   1   chr1_86212053     AAsi    T    G        0      0        2 
   1   chr1_86212053     AKia    T    G        1      2        2 
   1   chr1_86212053     AOna    T    G        1      2        2 
   1   chr1_86212053     ASom    T    G        0      0        2 
   1   chr1_86212053     HCab    T    G        0      0        2 
   1   chr1_86212053     HPrz    T    G        0      0        2 
   1   chr1_86212053     ZBoe    T    G        0      0        2 
   1   chr1_86212053     ZGre    T    G        0      0        2 
   1   chr1_86212053     ZHar    T    G        0      0        2 
   1   chr1_86212053   Sample    T    G        0      0        2 
   1   chr1_86213293     AAsi    C    T        0      0        2 
   1   chr1_86213293     AKia    C    T        0      0        2 
   1   chr1_86213293     AOna    C    T        0      0        2 
   1   chr1_86213293     ASom    C    T        0      0        2 
   1   chr1_86213293     HCab    C    T        1      2        2 
   1   chr1_86213293     HPrz    C    T        1      2        2 
   1   chr1_86213293     ZBoe    C    T        0      0        2 
   1   chr1_86213293     ZGre    C    T        0      0        2 
   1   chr1_86213293     ZHar    C    T        0      0        2 
   1   chr1_86213293   Sample    C    T        1      2        2 
   1   chr1_86218805     AAsi    G    A        0      0        2 
   1   chr1_86218805     AKia    G    A        0      0        2 
   1   chr1_86218805     AOna    G    A        0      0        2 
   1   chr1_86218805     ASom    G    A        0      0        2 
   1   chr1_86218805     HCab    G    A        1      2        2 
   1   chr1_86218805     HPrz    G    A        1      2        2 
   1   chr1_86218805     ZBoe    G    A        0      0        2 
   1   chr1_86218805     ZGre    G    A        0      0        2 
   1   chr1_86218805     ZHar    G    A        0      0        2 
   1   chr1_86218805   Sample    G    A        1      2        2 
   1   chr1_86222023     AAsi    A    G        1      2        2 
   1   chr1_86222023     AKia    A    G        0      0        2 
   1   chr1_86222023     AOna    A    G        0      0        2 
   1   chr1_86222023     ASom    A    G        1      2        2 
   1   chr1_86222023     HCab    A    G        0      0        2 
   1   chr1_86222023     HPrz    A    G        0      0        2 
   1   chr1_86222023     ZBoe    A    G        1      2        2 
   1   chr1_86222023     ZGre    A    G        1      2        2 
   1   chr1_86222023     ZHar    A    G        1      2        2 
   1   chr1_86222023   Sample    A    G        0      0        2 
   1   chr1_86223489     AAsi    T    C        0      0        2 
   1   chr1_86223489     AKia    T    C        0      0        2 
   1   chr1_86223489     AOna    T    C        0      0        2 
   1   chr1_86223489     ASom    T    C        0      0        2 
   1   chr1_86223489     HCab    T    C        0      0        2 
   1   chr1_86223489     HPrz    T    C        0      0        2 
   1   chr1_86223489     ZBoe    T    C        0      0        2 
   1   chr1_86223489     ZGre    T    C      0.5      1        2 
   1   chr1_86223489     ZHar    T    C        0      0        2 
   1   chr1_86223489   Sample    T    C        0      0        2 
   1   chr1_86225109     AAsi    T    C        0      0        2 
   1   chr1_86225109     AKia    T    C        0      0        2 
   1   chr1_86225109     AOna    T    C        0      0        2 
   1   chr1_86225109     ASom    T    C        0      0        2 
   1   chr1_86225109     HCab    T    C        1      2        2 
   1   chr1_86225109     HPrz    T    C        1      2        2 
   1   chr1_86225109     ZBoe    T    C        0      0        2 
   1   chr1_86225109     ZGre    T    C        0      0        2 
   1   chr1_86225109     ZHar    T    C        0      0        2 
   1   chr1_86225109   Sample    T    C        1      2        2 
   1   chr1_86228991     AAsi    T    C        0      0        2 
   1   chr1_86228991     AKia    T    C        0      0        2 
   1   chr1_86228991     AOna    T    C        0      0        2 
   1   chr1_86228991     ASom    T    C        0      0        2 
   1   chr1_86228991     HCab    T    C        0      0        2 
   1   chr1_86228991     HPrz    T    C        0      0        2 
   1   chr1_86228991     ZBoe    T    C      0.5      1        2 
   1   chr1_86228991     ZGre    T    C        0      0        2 
   1   chr1_86228991     ZHar    T    C        0      0        2 
   1   chr1_86228991   Sample    T    C        1      2        2 
   1   chr1_86230282     AAsi    A    G        0      0        2 
   1   chr1_86230282     AKia    A    G        0      0        2 
   1   chr1_86230282     AOna    A    G        0      0        2 
   1   chr1_86230282     ASom    A    G        0      0        2 
   1   chr1_86230282     HCab    A    G        0      0        2 
   1   chr1_86230282     HPrz    A    G        0      0        2 
   1   chr1_86230282     ZBoe    A    G        0      0        2 
   1   chr1_86230282     ZGre    A    G      0.5      1        2 
   1   chr1_86230282     ZHar    A    G        0      0        2 
   1   chr1_86230282   Sample    A    G        0      0        2 
   1   chr1_86230467     AAsi    T    C        0      0        2 
   1   chr1_86230467     AKia    T    C        1      2        2 
   1   chr1_86230467     AOna    T    C        1      2        2 
   1   chr1_86230467     ASom    T    C        0      0        2 
   1   chr1_86230467     HCab    T    C        0      0        2 
   1   chr1_86230467     HPrz    T    C        0      0        2 
   1   chr1_86230467     ZBoe    T    C        0      0        2 
   1   chr1_86230467     ZGre    T    C        0      0        2 
   1   chr1_86230467     ZHar    T    C        0      0        2 
   1   chr1_86230467   Sample    T    C        0      0        2 
   1   chr1_86236585     AAsi    A    T        0      0        2 
   1   chr1_86236585     AKia    A    T        0      0        2 
   1   chr1_86236585     AOna    A    T        0      0        2 
   1   chr1_86236585     ASom    A    T        0      0        2 
   1   chr1_86236585     HCab    A    T        1      2        2 
   1   chr1_86236585     HPrz    A    T        1      2        2 
   1   chr1_86236585     ZBoe    A    T        0      0        2 
   1   chr1_86236585     ZGre    A    T        0      0        2 
   1   chr1_86236585     ZHar    A    T        0      0        2 
   1   chr1_86236585   Sample    A    T        1      2        2 
   1   chr1_86238743     AAsi    C    A        0      0        2 
   1   chr1_86238743     AKia    C    A        1      2        2 
   1   chr1_86238743     AOna    C    A        0      0        2 
   1   chr1_86238743     ASom    C    A        0      0        2 
   1   chr1_86238743     HCab    C    A        0      0        2 
   1   chr1_86238743     HPrz    C    A        0      0        2 
   1   chr1_86238743     ZBoe    C    A        0      0        2 
   1   chr1_86238743     ZGre    C    A        0      0        2 
   1   chr1_86238743     ZHar    C    A        0      0        2 
   1   chr1_86238743   Sample    C    A        0      0        2 
   1   chr1_86248259     AAsi    A    T        0      0        2 
   1   chr1_86248259     AKia    A    T        0      0        2 
   1   chr1_86248259     AOna    A    T        0      0        2 
   1   chr1_86248259     ASom    A    T        0      0        2 
   1   chr1_86248259     HCab    A    T        1      2        2 
   1   chr1_86248259     HPrz    A    T        1      2        2 
   1   chr1_86248259     ZBoe    A    T        0      0        2 
   1   chr1_86248259     ZGre    A    T        0      0        2 
   1   chr1_86248259     ZHar    A    T        0      0        2 
   1   chr1_86248259   Sample    A    T        1      2        2 
   1   chr1_86256071     AAsi    A    G      0.5      1        2 
   1   chr1_86256071     AKia    A    G        0      0        2 
   1   chr1_86256071     AOna    A    G        0      0        2 
   1   chr1_86256071     ASom    A    G        0      0        2 
   1   chr1_86256071     HCab    A    G        0      0        2 
   1   chr1_86256071     HPrz    A    G        0      0        2 
   1   chr1_86256071     ZBoe    A    G        0      0        2 
   1   chr1_86256071     ZGre    A    G        0      0        2 
   1   chr1_86256071     ZHar    A    G        0      0        2 
   1   chr1_86256071   Sample    A    G        0      0        2 
   1   chr1_86256570     AAsi    G    A        0      0        2 
   1   chr1_86256570     AKia    G    A        0      0        2 
   1   chr1_86256570     AOna    G    A        0      0        2 
   1   chr1_86256570     ASom    G    A        0      0        2 
   1   chr1_86256570     HCab    G    A        1      2        2 
   1   chr1_86256570     HPrz    G    A        1      2        2 
   1   chr1_86256570     ZBoe    G    A        0      0        2 
   1   chr1_86256570     ZGre    G    A        0      0        2 
   1   chr1_86256570     ZHar    G    A        0      0        2 
   1   chr1_86256570   Sample    G    A        1      2        2 
   1   chr1_86261974     AAsi    T    G        0      0        2 
   1   chr1_86261974     AKia    T    G        0      0        2 
   1   chr1_86261974     AOna    T    G        0      0        2 
   1   chr1_86261974     ASom    T    G        0      0        2 
   1   chr1_86261974     HCab    T    G        0      0        2 
   1   chr1_86261974     HPrz    T    G        0      0        2 
   1   chr1_86261974     ZBoe    T    G        0      0        2 
   1   chr1_86261974     ZGre    T    G        0      0        2 
   1   chr1_86261974     ZHar    T    G        1      2        2 
   1   chr1_86261974   Sample    T    G        0      0        2 
   1   chr1_86262391     AAsi    C    T        0      0        2 
   1   chr1_86262391     AKia    C    T        1      2        2 
   1   chr1_86262391     AOna    C    T      0.5      1        2 
   1   chr1_86262391     ASom    C    T        0      0        2 
   1   chr1_86262391     HCab    C    T        0      0        2 
   1   chr1_86262391     HPrz    C    T        0      0        2 
   1   chr1_86262391     ZBoe    C    T        0      0        2 
   1   chr1_86262391     ZGre    C    T        0      0        2 
   1   chr1_86262391     ZHar    C    T        0      0        2 
   1   chr1_86262391   Sample    C    T        0      0        2 
   1   chr1_86265428     AAsi    G    A        0      0        2 
   1   chr1_86265428     AKia    G    A        0      0        2 
   1   chr1_86265428     AOna    G    A      0.5      1        2 
   1   chr1_86265428     ASom    G    A        0      0        2 
   1   chr1_86265428     HCab    G    A        0      0        2 
   1   chr1_86265428     HPrz    G    A        0      0        2 
   1   chr1_86265428     ZBoe    G    A        0      0        2 
   1   chr1_86265428     ZGre    G    A        0      0        2 
   1   chr1_86265428     ZHar    G    A        0      0        2 
   1   chr1_86265428   Sample    G    A        0      0        2 
   1   chr1_86268961     AAsi    A    G        0      0        2 
   1   chr1_86268961     AKia    A    G        0      0        2 
   1   chr1_86268961     AOna    A    G        0      0        2 
   1   chr1_86268961     ASom    A    G        0      0        2 
   1   chr1_86268961     HCab    A    G        0      0        2 
   1   chr1_86268961     HPrz    A    G        0      0        2 
   1   chr1_86268961     ZBoe    A    G        0      0        2 
   1   chr1_86268961     ZGre    A    G      0.5      1        2 
   1   chr1_86268961     ZHar    A    G        0      0        2 
   1   chr1_86268961   Sample    A    G        0      0        2 
   1   chr1_86273943     AAsi    T    C        1      2        2 
   1   chr1_86273943     AKia    T    C        0      0        2 
   1   chr1_86273943     AOna    T    C        0      0        2 
   1   chr1_86273943     ASom    T    C        1      2        2 
   1   chr1_86273943     HCab    T    C      0.5      1        2 
   1   chr1_86273943     HPrz    T    C        1      2        2 
   1   chr1_86273943     ZBoe    T    C        0      0        2 
   1   chr1_86273943     ZGre    T    C        0      0        2 
   1   chr1_86273943     ZHar    T    C        0      0        2 
   1   chr1_86273943   Sample    T    C        0      0        2 
   1   chr1_86282383     AAsi    A    G        0      0        2 
   1   chr1_86282383     AKia    A    G        0      0        2 
   1   chr1_86282383     AOna    A    G        0      0        2 
   1   chr1_86282383     ASom    A    G        0      0        2 
   1   chr1_86282383     HCab    A    G        0      0        2 
   1   chr1_86282383     HPrz    A    G        0      0        2 
   1   chr1_86282383     ZBoe    A    G      0.5      1        2 
   1   chr1_86282383     ZGre    A    G        0      0        2 
   1   chr1_86282383     ZHar    A    G        0      0        2 
   1   chr1_86282383   Sample    A    G        0      0        2 
   1   chr1_86285746     AAsi    C    A        0      0        2 
   1   chr1_86285746     AKia    C    A        0      0        2 
   1   chr1_86285746     AOna    C    A        0      0        2 
   1   chr1_86285746     ASom    C    A        0      0        2 
   1   chr1_86285746     HCab    C    A      0.5      1        2 
   1   chr1_86285746     HPrz    C    A        1      2        2 
   1   chr1_86285746     ZBoe    C    A        0      0        2 
   1   chr1_86285746     ZGre    C    A        0      0        2 
   1   chr1_86285746     ZHar    C    A        0      0        2 
   1   chr1_86285746   Sample    C    A        0      0        2 
   1   chr1_86293929     AAsi    C    T        0      0        2 
   1   chr1_86293929     AKia    C    T        0      0        2 
   1   chr1_86293929     AOna    C    T        0      0        2 
   1   chr1_86293929     ASom    C    T        0      0        2 
   1   chr1_86293929     HCab    C    T        1      2        2 
   1   chr1_86293929     HPrz    C    T        1      2        2 
   1   chr1_86293929     ZBoe    C    T        0      0        2 
   1   chr1_86293929     ZGre    C    T        0      0        2 
   1   chr1_86293929     ZHar    C    T        0      0        2 
   1   chr1_86293929   Sample    C    T        0      0        2 
   1   chr1_86295312     AAsi    A    G        0      0        2 
   1   chr1_86295312     AKia    A    G        1      2        2 
   1   chr1_86295312     AOna    A    G        1      2        2 
   1   chr1_86295312     ASom    A    G        0      0        2 
   1   chr1_86295312     HCab    A    G        0      0        2 
   1   chr1_86295312     HPrz    A    G        0      0        2 
   1   chr1_86295312     ZBoe    A    G        0      0        2 
   1   chr1_86295312     ZGre    A    G        0      0        2 
   1   chr1_86295312     ZHar    A    G        0      0        2 
   1   chr1_86295312   Sample    A    G        0      0        2 
   1   chr1_86295520     AAsi    C    G        0      0        2 
   1   chr1_86295520     AKia    C    G        0      0        2 
   1   chr1_86295520     AOna    C    G        0      0        2 
   1   chr1_86295520     ASom    C    G        0      0        2 
   1   chr1_86295520     HCab    C    G        1      2        2 
   1   chr1_86295520     HPrz    C    G        1      2        2 
   1   chr1_86295520     ZBoe    C    G        0      0        2 
   1   chr1_86295520     ZGre    C    G        0      0        2 
   1   chr1_86295520     ZHar    C    G        0      0        2 
   1   chr1_86295520   Sample    C    G        1      2        2 
   1   chr1_86302293     AAsi    G    A        0      0        2 
   1   chr1_86302293     AKia    G    A        0      0        2 
   1   chr1_86302293     AOna    G    A        0      0        2 
   1   chr1_86302293     ASom    G    A        0      0        2 
   1   chr1_86302293     HCab    G    A        1      2        2 
   1   chr1_86302293     HPrz    G    A        1      2        2 
   1   chr1_86302293     ZBoe    G    A        0      0        2 
   1   chr1_86302293     ZGre    G    A        0      0        2 
   1   chr1_86302293     ZHar    G    A        0      0        2 
   1   chr1_86302293   Sample    G    A        1      2        2 
   1   chr1_86304882     AAsi    T    C        0      0        2 
   1   chr1_86304882     AKia    T    C        0      0        2 
   1   chr1_86304882     AOna    T    C        0      0        2 
   1   chr1_86304882     ASom    T    C        0      0        2 
   1   chr1_86304882     HCab    T    C        0      0        2 
   1   chr1_86304882     HPrz    T    C        0      0        2 
   1   chr1_86304882     ZBoe    T    C        0      0        2 
   1   chr1_86304882     ZGre    T    C        0      0        2 
   1   chr1_86304882     ZHar    T    C        1      2        2 
   1   chr1_86304882   Sample    T    C        0      0        2 
   1   chr1_86310592     AAsi    T    C        0      0        2 
   1   chr1_86310592     AKia    T    C        1      2        2 
   1   chr1_86310592     AOna    T    C        0      0        2 
   1   chr1_86310592     ASom    T    C        0      0        2 
   1   chr1_86310592     HCab    T    C        0      0        2 
   1   chr1_86310592     HPrz    T    C        0      0        2 
   1   chr1_86310592     ZBoe    T    C        0      0        2 
   1   chr1_86310592     ZGre    T    C        0      0        2 
   1   chr1_86310592     ZHar    T    C        0      0        2 
   1   chr1_86310592   Sample    T    C        0      0        2 
   1   chr1_86320859     AAsi    C    A        0      0        2 
   1   chr1_86320859     AKia    C    A        0      0        2 
   1   chr1_86320859     AOna    C    A        0      0        2 
   1   chr1_86320859     ASom    C    A        0      0        2 
   1   chr1_86320859     HCab    C    A        0      0        2 
   1   chr1_86320859     HPrz    C    A        0      0        2 
   1   chr1_86320859     ZBoe    C    A      0.5      1        2 
   1   chr1_86320859     ZGre    C    A        0      0        2 
   1   chr1_86320859     ZHar    C    A        0      0        2 
   1   chr1_86320859   Sample    C    A        0      0        2 
   1   chr1_86331603     AAsi    G    A        0      0        2 
   1   chr1_86331603     AKia    G    A        0      0        2 
   1   chr1_86331603     AOna    G    A        0      0        2 
   1   chr1_86331603     ASom    G    A        0      0        2 
   1   chr1_86331603     HCab    G    A        1      2        2 
   1   chr1_86331603     HPrz    G    A        1      2        2 
   1   chr1_86331603     ZBoe    G    A        0      0        2 
   1   chr1_86331603     ZGre    G    A        0      0        2 
   1   chr1_86331603     ZHar    G    A        0      0        2 
   1   chr1_86331603   Sample    G    A        1      2        2 
   1   chr1_86334035     AAsi    C    T        0      0        2 
   1   chr1_86334035     AKia    C    T        0      0        2 
   1   chr1_86334035     AOna    C    T        0      0        2 
   1   chr1_86334035     ASom    C    T        0      0        2 
   1   chr1_86334035     HCab    C    T        1      2        2 
   1   chr1_86334035     HPrz    C    T        1      2        2 
   1   chr1_86334035     ZBoe    C    T        0      0        2 
   1   chr1_86334035     ZGre    C    T        0      0        2 
   1   chr1_86334035     ZHar    C    T        0      0        2 
   1   chr1_86334035   Sample    C    T        1      2        2 
   1   chr1_86338769     AAsi    G    A        0      0        2 
   1   chr1_86338769     AKia    G    A        0      0        2 
   1   chr1_86338769     AOna    G    A        0      0        2 
   1   chr1_86338769     ASom    G    A        0      0        2 
   1   chr1_86338769     HCab    G    A        1      2        2 
   1   chr1_86338769     HPrz    G    A        1      2        2 
   1   chr1_86338769     ZBoe    G    A        0      0        2 
   1   chr1_86338769     ZGre    G    A        0      0        2 
   1   chr1_86338769     ZHar    G    A        0      0        2 
   1   chr1_86338769   Sample    G    A        1      2        2 
   1   chr1_86361032     AAsi    G    A        0      0        2 
   1   chr1_86361032     AKia    G    A        0      0        2 
   1   chr1_86361032     AOna    G    A        0      0        2 
   1   chr1_86361032     ASom    G    A        0      0        2 
   1   chr1_86361032     HCab    G    A        0      0        2 
   1   chr1_86361032     HPrz    G    A        0      0        2 
   1   chr1_86361032     ZBoe    G    A        1      2        2 
   1   chr1_86361032     ZGre    G    A        0      0        2 
   1   chr1_86361032     ZHar    G    A        0      0        2 
   1   chr1_86361032   Sample    G    A        0      0        2 
   1   chr1_86368669     AAsi    C    T        0      0        2 
   1   chr1_86368669     AKia    C    T        0      0        2 
   1   chr1_86368669     AOna    C    T        0      0        2 
   1   chr1_86368669     ASom    C    T        0      0        2 
   1   chr1_86368669     HCab    C    T        1      2        2 
   1   chr1_86368669     HPrz    C    T        1      2        2 
   1   chr1_86368669     ZBoe    C    T        0      0        2 
   1   chr1_86368669     ZGre    C    T        0      0        2 
   1   chr1_86368669     ZHar    C    T        0      0        2 
   1   chr1_86368669   Sample    C    T        1      2        2 
   1   chr1_86372916     AAsi    C    T        0      0        2 
   1   chr1_86372916     AKia    C    T        0      0        2 
   1   chr1_86372916     AOna    C    T        0      0        2 
   1   chr1_86372916     ASom    C    T        0      0        2 
   1   chr1_86372916     HCab    C    T      0.5      1        2 
   1   chr1_86372916     HPrz    C    T      0.5      1        2 
   1   chr1_86372916     ZBoe    C    T        0      0        2 
   1   chr1_86372916     ZGre    C    T        0      0        2 
   1   chr1_86372916     ZHar    C    T        0      0        2 
   1   chr1_86372916   Sample    C    T        1      2        2 
   1   chr1_86373546     AAsi    C    G        0      0        2 
   1   chr1_86373546     AKia    C    G        0      0        2 
   1   chr1_86373546     AOna    C    G        0      0        2 
   1   chr1_86373546     ASom    C    G        0      0        2 
   1   chr1_86373546     HCab    C    G        1      2        2 
   1   chr1_86373546     HPrz    C    G        1      2        2 
   1   chr1_86373546     ZBoe    C    G        0      0        2 
   1   chr1_86373546     ZGre    C    G        0      0        2 
   1   chr1_86373546     ZHar    C    G        0      0        2 
   1   chr1_86373546   Sample    C    G        1      2        2 
   1   chr1_86373679     AAsi    A    T        0      0        2 
   1   chr1_86373679     AKia    A    T        0      0        2 
   1   chr1_86373679     AOna    A    T        0      0        2 
   1   chr1_86373679     ASom    A    T        0      0        2 
   1   chr1_86373679     HCab    A    T        0      0        2 
   1   chr1_86373679     HPrz    A    T        0      0        2 
   1   chr1_86373679     ZBoe    A    T        0      0        2 
   1   chr1_86373679     ZGre    A    T        0      0        2 
   1   chr1_86373679     ZHar    A    T        1      2        2 
   1   chr1_86373679   Sample    A    T        0      0        2 
   1   chr1_86381809     AAsi    A    G        0      0        2 
   1   chr1_86381809     AKia    A    G        0      0        2 
   1   chr1_86381809     AOna    A    G        0      0        2 
   1   chr1_86381809     ASom    A    G        0      0        2 
   1   chr1_86381809     HCab    A    G      0.5      1        2 
   1   chr1_86381809     HPrz    A    G        0      0        2 
   1   chr1_86381809     ZBoe    A    G        0      0        2 
   1   chr1_86381809     ZGre    A    G        0      0        2 
   1   chr1_86381809     ZHar    A    G        0      0        2 
   1   chr1_86381809   Sample    A    G        0      0        2 
   1   chr1_86396337     AAsi    A    G        0      0        2 
   1   chr1_86396337     AKia    A    G        0      0        2 
   1   chr1_86396337     AOna    A    G        0      0        2 
   1   chr1_86396337     ASom    A    G        0      0        2 
   1   chr1_86396337     HCab    A    G        0      0        2 
   1   chr1_86396337     HPrz    A    G      0.5      1        2 
   1   chr1_86396337     ZBoe    A    G        0      0        2 
   1   chr1_86396337     ZGre    A    G        0      0        2 
   1   chr1_86396337     ZHar    A    G        0      0        2 
   1   chr1_86396337   Sample    A    G        0      0        2 
   1   chr1_86398680     AAsi    A    C        0      0        2 
   1   chr1_86398680     AKia    A    C        0      0        2 
   1   chr1_86398680     AOna    A    C        0      0        2 
   1   chr1_86398680     ASom    A    C        0      0        2 
   1   chr1_86398680     HCab    A    C        0      0        2 
   1   chr1_86398680     HPrz    A    C        0      0        2 
   1   chr1_86398680     ZBoe    A    C        0      0        2 
   1   chr1_86398680     ZGre    A    C        1      2        2 
   1   chr1_86398680     ZHar    A    C        0      0        2 
   1   chr1_86398680   Sample    A    C        0      0        2 
   1   chr1_86402576     AAsi    A    G        0      0        2 
   1   chr1_86402576     AKia    A    G        0      0        2 
   1   chr1_86402576     AOna    A    G        0      0        2 
   1   chr1_86402576     ASom    A    G        0      0        2 
   1   chr1_86402576     HCab    A    G        1      2        2 
   1   chr1_86402576     HPrz    A    G        1      2        2 
   1   chr1_86402576     ZBoe    A    G        0      0        2 
   1   chr1_86402576     ZGre    A    G        0      0        2 
   1   chr1_86402576     ZHar    A    G        0      0        2 
   1   chr1_86402576   Sample    A    G        1      2        2 
   1   chr1_86405082     AAsi    T    C        0      0        2 
   1   chr1_86405082     AKia    T    C        0      0        2 
   1   chr1_86405082     AOna    T    C        0      0        2 
   1   chr1_86405082     ASom    T    C        0      0        2 
   1   chr1_86405082     HCab    T    C        1      2        2 
   1   chr1_86405082     HPrz    T    C        1      2        2 
   1   chr1_86405082     ZBoe    T    C        0      0        2 
   1   chr1_86405082     ZGre    T    C        0      0        2 
   1   chr1_86405082     ZHar    T    C        0      0        2 
   1   chr1_86405082   Sample    T    C        1      2        2 
   1   chr1_86408469     AAsi    T    C        1      2        2 
   1   chr1_86408469     AKia    T    C        0      0        2 
   1   chr1_86408469     AOna    T    C        0      0        2 
   1   chr1_86408469     ASom    T    C        1      2        2 
   1   chr1_86408469     HCab    T    C        0      0        2 
   1   chr1_86408469     HPrz    T    C        0      0        2 
   1   chr1_86408469     ZBoe    T    C        0      0        2 
   1   chr1_86408469     ZGre    T    C        0      0        2 
   1   chr1_86408469     ZHar    T    C        0      0        2 
   1   chr1_86408469   Sample    T    C        0      0        2 
   1   chr1_86421445     AAsi    C    T      0.5      1        2 
   1   chr1_86421445     AKia    C    T        0      0        2 
   1   chr1_86421445     AOna    C    T        0      0        2 
   1   chr1_86421445     ASom    C    T        0      0        2 
   1   chr1_86421445     HCab    C    T        0      0        2 
   1   chr1_86421445     HPrz    C    T        0      0        2 
   1   chr1_86421445     ZBoe    C    T        0      0        2 
   1   chr1_86421445     ZGre    C    T        0      0        2 
   1   chr1_86421445     ZHar    C    T        0      0        2 
   1   chr1_86421445   Sample    C    T        0      0        2 
   1   chr1_86428590     AAsi    A    T        0      0        2 
   1   chr1_86428590     AKia    A    T        0      0        2 
   1   chr1_86428590     AOna    A    T      0.5      1        2 
   1   chr1_86428590     ASom    A    T        0      0        2 
   1   chr1_86428590     HCab    A    T        0      0        2 
   1   chr1_86428590     HPrz    A    T        0      0        2 
   1   chr1_86428590     ZBoe    A    T        0      0        2 
   1   chr1_86428590     ZGre    A    T        0      0        2 
   1   chr1_86428590     ZHar    A    T        0      0        2 
   1   chr1_86428590   Sample    A    T        0      0        2 
   1   chr1_86440342     AAsi    T    C      0.5      1        2 
   1   chr1_86440342     AKia    T    C        1      2        2 
   1   chr1_86440342     AOna    T    C        0      0        2 
   1   chr1_86440342     ASom    T    C        0      0        2 
   1   chr1_86440342     HCab    T    C        0      0        2 
   1   chr1_86440342     HPrz    T    C        0      0        2 
   1   chr1_86440342     ZBoe    T    C        0      0        2 
   1   chr1_86440342     ZGre    T    C        0      0        2 
   1   chr1_86440342     ZHar    T    C        0      0        2 
   1   chr1_86440342   Sample    T    C        0      0        2 
   1   chr1_86442790     AAsi    A    G        0      0        2 
   1   chr1_86442790     AKia    A    G        0      0        2 
   1   chr1_86442790     AOna    A    G      0.5      1        2 
   1   chr1_86442790     ASom    A    G        0      0        2 
   1   chr1_86442790     HCab    A    G        0      0        2 
   1   chr1_86442790     HPrz    A    G        0      0        2 
   1   chr1_86442790     ZBoe    A    G        0      0        2 
   1   chr1_86442790     ZGre    A    G        0      0        2 
   1   chr1_86442790     ZHar    A    G        0      0        2 
   1   chr1_86442790   Sample    A    G        0      0        2 
   1   chr1_86443368     AAsi    A    G      0.5      1        2 
   1   chr1_86443368     AKia    A    G        0      0        2 
   1   chr1_86443368     AOna    A    G        0      0        2 
   1   chr1_86443368     ASom    A    G        1      2        2 
   1   chr1_86443368     HCab    A    G        0      0        2 
   1   chr1_86443368     HPrz    A    G        0      0        2 
   1   chr1_86443368     ZBoe    A    G        0      0        2 
   1   chr1_86443368     ZGre    A    G        0      0        2 
   1   chr1_86443368     ZHar    A    G        0      0        2 
   1   chr1_86443368   Sample    A    G        0      0        2 
   1   chr1_86458691     AAsi    G    A      0.5      1        2 
   1   chr1_86458691     AKia    G    A        0      0        2 
   1   chr1_86458691     AOna    G    A        0      0        2 
   1   chr1_86458691     ASom    G    A        0      0        2 
   1   chr1_86458691     HCab    G    A        0      0        2 
   1   chr1_86458691     HPrz    G    A        0      0        2 
   1   chr1_86458691     ZBoe    G    A        0      0        2 
   1   chr1_86458691     ZGre    G    A        0      0        2 
   1   chr1_86458691     ZHar    G    A        0      0        2 
   1   chr1_86458691   Sample    G    A        0      0        2 
   1   chr1_86458899     AAsi    A    G        0      0        2 
   1   chr1_86458899     AKia    A    G        0      0        2 
   1   chr1_86458899     AOna    A    G        0      0        2 
   1   chr1_86458899     ASom    A    G        0      0        2 
   1   chr1_86458899     HCab    A    G        1      2        2 
   1   chr1_86458899     HPrz    A    G        1      2        2 
   1   chr1_86458899     ZBoe    A    G        0      0        2 
   1   chr1_86458899     ZGre    A    G        0      0        2 
   1   chr1_86458899     ZHar    A    G        0      0        2 
   1   chr1_86458899   Sample    A    G        1      2        2 
   1   chr1_86459476     AAsi    T    A        0      0        2 
   1   chr1_86459476     AKia    T    A        0      0        2 
   1   chr1_86459476     AOna    T    A        0      0        2 
   1   chr1_86459476     ASom    T    A        0      0        2 
   1   chr1_86459476     HCab    T    A        1      2        2 
   1   chr1_86459476     HPrz    T    A        1      2        2 
   1   chr1_86459476     ZBoe    T    A        0      0        2 
   1   chr1_86459476     ZGre    T    A        0      0        2 
   1   chr1_86459476     ZHar    T    A        0      0        2 
   1   chr1_86459476   Sample    T    A        1      2        2 
   1   chr1_86460624     AAsi    A    T        0      0        2 
   1   chr1_86460624     AKia    A    T        0      0        2 
   1   chr1_86460624     AOna    A    T        0      0        2 
   1   chr1_86460624     ASom    A    T        0      0        2 
   1   chr1_86460624     HCab    A    T        0      0        2 
   1   chr1_86460624     HPrz    A    T        0      0        2 
   1   chr1_86460624     ZBoe    A    T        1      2        2 
   1   chr1_86460624     ZGre    A    T        0      0        2 
   1   chr1_86460624     ZHar    A    T        0      0        2 
   1   chr1_86460624   Sample    A    T        0      0        2 
   1   chr1_86463486     AAsi    G    C        0      0        2 
   1   chr1_86463486     AKia    G    C        0      0        2 
   1   chr1_86463486     AOna    G    C        0      0        2 
   1   chr1_86463486     ASom    G    C        0      0        2 
   1   chr1_86463486     HCab    G    C        0      0        2 
   1   chr1_86463486     HPrz    G    C        0      0        2 
   1   chr1_86463486     ZBoe    G    C        0      0        2 
   1   chr1_86463486     ZGre    G    C        0      0        2 
   1   chr1_86463486     ZHar    G    C        1      2        2 
   1   chr1_86463486   Sample    G    C        0      0        2 
   1   chr1_86468841     AAsi    A    G        0      0        2 
   1   chr1_86468841     AKia    A    G        0      0        2 
   1   chr1_86468841     AOna    A    G        0      0        2 
   1   chr1_86468841     ASom    A    G        0      0        2 
   1   chr1_86468841     HCab    A    G        1      2        2 
   1   chr1_86468841     HPrz    A    G        1      2        2 
   1   chr1_86468841     ZBoe    A    G        0      0        2 
   1   chr1_86468841     ZGre    A    G        0      0        2 
   1   chr1_86468841     ZHar    A    G        0      0        2 
   1   chr1_86468841   Sample    A    G        1      2        2 
   1   chr1_86469474     AAsi    A    C        0      0        2 
   1   chr1_86469474     AKia    A    C        0      0        2 
   1   chr1_86469474     AOna    A    C      0.5      1        2 
   1   chr1_86469474     ASom    A    C        0      0        2 
   1   chr1_86469474     HCab    A    C        0      0        2 
   1   chr1_86469474     HPrz    A    C        0      0        2 
   1   chr1_86469474     ZBoe    A    C        0      0        2 
   1   chr1_86469474     ZGre    A    C        0      0        2 
   1   chr1_86469474     ZHar    A    C        0      0        2 
   1   chr1_86469474   Sample    A    C        0      0        2 
   1   chr1_86472744     AAsi    A    G        0      0        2 
   1   chr1_86472744     AKia    A    G        0      0        2 
   1   chr1_86472744     AOna    A    G        0      0        2 
   1   chr1_86472744     ASom    A    G        0      0        2 
   1   chr1_86472744     HCab    A    G        1      2        2 
   1   chr1_86472744     HPrz    A    G        1      2        2 
   1   chr1_86472744     ZBoe    A    G        0      0        2 
   1   chr1_86472744     ZGre    A    G        0      0        2 
   1   chr1_86472744     ZHar    A    G        0      0        2 
   1   chr1_86472744   Sample    A    G        1      2        2 
   1   chr1_86476261     AAsi    C    T        1      2        2 
   1   chr1_86476261     AKia    C    T        0      0        2 
   1   chr1_86476261     AOna    C    T        0      0        2 
   1   chr1_86476261     ASom    C    T        1      2        2 
   1   chr1_86476261     HCab    C    T        0      0        2 
   1   chr1_86476261     HPrz    C    T        0      0        2 
   1   chr1_86476261     ZBoe    C    T        0      0        2 
   1   chr1_86476261     ZGre    C    T        0      0        2 
   1   chr1_86476261     ZHar    C    T        0      0        2 
   1   chr1_86476261   Sample    C    T        0      0        2 
   1   chr1_86478459     AAsi    A    G        0      0        2 
   1   chr1_86478459     AKia    A    G        0      0        2 
   1   chr1_86478459     AOna    A    G        0      0        2 
   1   chr1_86478459     ASom    A    G        0      0        2 
   1   chr1_86478459     HCab    A    G        0      0        2 
   1   chr1_86478459     HPrz    A    G        0      0        2 
   1   chr1_86478459     ZBoe    A    G      0.5      1        2 
   1   chr1_86478459     ZGre    A    G        0      0        2 
   1   chr1_86478459     ZHar    A    G        0      0        2 
   1   chr1_86478459   Sample    A    G        0      0        2 
   1   chr1_86497480     AAsi    A    G        0      0        2 
   1   chr1_86497480     AKia    A    G      0.5      1        2 
   1   chr1_86497480     AOna    A    G        0      0        2 
   1   chr1_86497480     ASom    A    G        0      0        2 
   1   chr1_86497480     HCab    A    G        0      0        2 
   1   chr1_86497480     HPrz    A    G        0      0        2 
   1   chr1_86497480     ZBoe    A    G        0      0        2 
   1   chr1_86497480     ZGre    A    G        0      0        2 
   1   chr1_86497480     ZHar    A    G        0      0        2 
   1   chr1_86497480   Sample    A    G        0      0        2 
   1   chr1_86499449     AAsi    C    T        0      0        2 
   1   chr1_86499449     AKia    C    T        0      0        2 
   1   chr1_86499449     AOna    C    T        0      0        2 
   1   chr1_86499449     ASom    C    T        0      0        2 
   1   chr1_86499449     HCab    C    T        0      0        2 
   1   chr1_86499449     HPrz    C    T        0      0        2 
   1   chr1_86499449     ZBoe    C    T        0      0        2 
   1   chr1_86499449     ZGre    C    T        0      0        2 
   1   chr1_86499449     ZHar    C    T        1      2        2 
   1   chr1_86499449   Sample    C    T        0      0        2 
   1   chr1_86504857     AAsi    G    A        0      0        2 
   1   chr1_86504857     AKia    G    A        0      0        2 
   1   chr1_86504857     AOna    G    A        0      0        2 
   1   chr1_86504857     ASom    G    A        0      0        2 
   1   chr1_86504857     HCab    G    A        1      2        2 
   1   chr1_86504857     HPrz    G    A        1      2        2 
   1   chr1_86504857     ZBoe    G    A        0      0        2 
   1   chr1_86504857     ZGre    G    A        0      0        2 
   1   chr1_86504857     ZHar    G    A        0      0        2 
   1   chr1_86504857   Sample    G    A        1      2        2 
   1   chr1_86512728     AAsi    G    T        0      0        2 
   1   chr1_86512728     AKia    G    T        1      2        2 
   1   chr1_86512728     AOna    G    T        0      0        2 
   1   chr1_86512728     ASom    G    T        0      0        2 
   1   chr1_86512728     HCab    G    T        0      0        2 
   1   chr1_86512728     HPrz    G    T        0      0        2 
   1   chr1_86512728     ZBoe    G    T        0      0        2 
   1   chr1_86512728     ZGre    G    T        0      0        2 
   1   chr1_86512728     ZHar    G    T        0      0        2 
   1   chr1_86512728   Sample    G    T        0      0        2 
   1   chr1_86512897     AAsi    T    G        0      0        2 
   1   chr1_86512897     AKia    T    G        1      2        2 
   1   chr1_86512897     AOna    T    G        0      0        2 
   1   chr1_86512897     ASom    T    G        0      0        2 
   1   chr1_86512897     HCab    T    G        0      0        2 
   1   chr1_86512897     HPrz    T    G        0      0        2 
   1   chr1_86512897     ZBoe    T    G        0      0        2 
   1   chr1_86512897     ZGre    T    G        0      0        2 
   1   chr1_86512897     ZHar    T    G        0      0        2 
   1   chr1_86512897   Sample    T    G        0      0        2 
   1   chr1_86515522     AAsi    T    C        0      0        2 
   1   chr1_86515522     AKia    T    C        0      0        2 
   1   chr1_86515522     AOna    T    C        0      0        2 
   1   chr1_86515522     ASom    T    C        0      0        2 
   1   chr1_86515522     HCab    T    C        0      0        2 
   1   chr1_86515522     HPrz    T    C        0      0        2 
   1   chr1_86515522     ZBoe    T    C      0.5      1        2 
   1   chr1_86515522     ZGre    T    C        0      0        2 
   1   chr1_86515522     ZHar    T    C        0      0        2 
   1   chr1_86515522   Sample    T    C        0      0        2 
   1   chr1_86521797     AAsi    G    A        0      0        2 
   1   chr1_86521797     AKia    G    A        0      0        2 
   1   chr1_86521797     AOna    G    A      0.5      1        2 
   1   chr1_86521797     ASom    G    A        0      0        2 
   1   chr1_86521797     HCab    G    A        0      0        2 
   1   chr1_86521797     HPrz    G    A        0      0        2 
   1   chr1_86521797     ZBoe    G    A        0      0        2 
   1   chr1_86521797     ZGre    G    A        0      0        2 
   1   chr1_86521797     ZHar    G    A        0      0        2 
   1   chr1_86521797   Sample    G    A        0      0        2 
   1   chr1_86523072     AAsi    A    G        0      0        2 
   1   chr1_86523072     AKia    A    G        1      2        2 
   1   chr1_86523072     AOna    A    G      0.5      1        2 
   1   chr1_86523072     ASom    A    G        0      0        2 
   1   chr1_86523072     HCab    A    G        0      0        2 
   1   chr1_86523072     HPrz    A    G        0      0        2 
   1   chr1_86523072     ZBoe    A    G        0      0        2 
   1   chr1_86523072     ZGre    A    G        0      0        2 
   1   chr1_86523072     ZHar    A    G        0      0        2 
   1   chr1_86523072   Sample    A    G        0      0        2 
   1   chr1_86528137     AAsi    A    C        1      2        2 
   1   chr1_86528137     AKia    A    C        0      0        2 
   1   chr1_86528137     AOna    A    C        0      0        2 
   1   chr1_86528137     ASom    A    C        1      2        2 
   1   chr1_86528137     HCab    A    C        0      0        2 
   1   chr1_86528137     HPrz    A    C        0      0        2 
   1   chr1_86528137     ZBoe    A    C        0      0        2 
   1   chr1_86528137     ZGre    A    C        0      0        2 
   1   chr1_86528137     ZHar    A    C        0      0        2 
   1   chr1_86528137   Sample    A    C        0      0        2 
   1   chr1_86529862     AAsi    C    A        0      0        2 
   1   chr1_86529862     AKia    C    A        0      0        2 
   1   chr1_86529862     AOna    C    A        0      0        2 
   1   chr1_86529862     ASom    C    A        0      0        2 
   1   chr1_86529862     HCab    C    A        1      2        2 
   1   chr1_86529862     HPrz    C    A        1      2        2 
   1   chr1_86529862     ZBoe    C    A        0      0        2 
   1   chr1_86529862     ZGre    C    A        0      0        2 
   1   chr1_86529862     ZHar    C    A        0      0        2 
   1   chr1_86529862   Sample    C    A        1      2        2 
   1   chr1_86531749     AAsi    G    A        0      0        2 
   1   chr1_86531749     AKia    G    A        0      0        2 
   1   chr1_86531749     AOna    G    A        0      0        2 
   1   chr1_86531749     ASom    G    A        0      0        2 
   1   chr1_86531749     HCab    G    A        1      2        2 
   1   chr1_86531749     HPrz    G    A        1      2        2 
   1   chr1_86531749     ZBoe    G    A        0      0        2 
   1   chr1_86531749     ZGre    G    A        0      0        2 
   1   chr1_86531749     ZHar    G    A        0      0        2 
   1   chr1_86531749   Sample    G    A        0      0        2 
   1   chr1_86547402     AAsi    T    A        0      0        2 
   1   chr1_86547402     AKia    T    A        0      0        2 
   1   chr1_86547402     AOna    T    A        0      0        2 
   1   chr1_86547402     ASom    T    A        0      0        2 
   1   chr1_86547402     HCab    T    A        0      0        2 
   1   chr1_86547402     HPrz    T    A        0      0        2 
   1   chr1_86547402     ZBoe    T    A        0      0        2 
   1   chr1_86547402     ZGre    T    A        1      2        2 
   1   chr1_86547402     ZHar    T    A        0      0        2 
   1   chr1_86547402   Sample    T    A        0      0        2 
   1   chr1_86548815     AAsi    G    C        0      0        2 
   1   chr1_86548815     AKia    G    C        0      0        2 
   1   chr1_86548815     AOna    G    C        0      0        2 
   1   chr1_86548815     ASom    G    C        0      0        2 
   1   chr1_86548815     HCab    G    C        1      2        2 
   1   chr1_86548815     HPrz    G    C        1      2        2 
   1   chr1_86548815     ZBoe    G    C        0      0        2 
   1   chr1_86548815     ZGre    G    C        0      0        2 
   1   chr1_86548815     ZHar    G    C        0      0        2 
   1   chr1_86548815   Sample    G    C        1      2        2 
   1   chr1_86561477     AAsi    G    A        0      0        2 
   1   chr1_86561477     AKia    G    A        0      0        2 
   1   chr1_86561477     AOna    G    A        0      0        2 
   1   chr1_86561477     ASom    G    A        0      0        2 
   1   chr1_86561477     HCab    G    A        1      2        2 
   1   chr1_86561477     HPrz    G    A        1      2        2 
   1   chr1_86561477     ZBoe    G    A        0      0        2 
   1   chr1_86561477     ZGre    G    A        0      0        2 
   1   chr1_86561477     ZHar    G    A        0      0        2 
   1   chr1_86561477   Sample    G    A        1      2        2 
   1   chr1_86561569     AAsi    G    A        0      0        2 
   1   chr1_86561569     AKia    G    A        0      0        2 
   1   chr1_86561569     AOna    G    A        0      0        2 
   1   chr1_86561569     ASom    G    A        0      0        2 
   1   chr1_86561569     HCab    G    A        0      0        2 
   1   chr1_86561569     HPrz    G    A        0      0        2 
   1   chr1_86561569     ZBoe    G    A      0.5      1        2 
   1   chr1_86561569     ZGre    G    A        0      0        2 
   1   chr1_86561569     ZHar    G    A        1      2        2 
   1   chr1_86561569   Sample    G    A        0      0        2 
   1   chr1_86561987     AAsi    C    T        0      0        2 
   1   chr1_86561987     AKia    C    T        0      0        2 
   1   chr1_86561987     AOna    C    T        0      0        2 
   1   chr1_86561987     ASom    C    T        0      0        2 
   1   chr1_86561987     HCab    C    T        1      2        2 
   1   chr1_86561987     HPrz    C    T        1      2        2 
   1   chr1_86561987     ZBoe    C    T        0      0        2 
   1   chr1_86561987     ZGre    C    T        0      0        2 
   1   chr1_86561987     ZHar    C    T        0      0        2 
   1   chr1_86561987   Sample    C    T        1      2        2 
   1   chr1_86563902     AAsi    C    T        0      0        2 
   1   chr1_86563902     AKia    C    T        1      2        2 
   1   chr1_86563902     AOna    C    T      0.5      1        2 
   1   chr1_86563902     ASom    C    T        0      0        2 
   1   chr1_86563902     HCab    C    T        0      0        2 
   1   chr1_86563902     HPrz    C    T        0      0        2 
   1   chr1_86563902     ZBoe    C    T        1      2        2 
   1   chr1_86563902     ZGre    C    T        1      2        2 
   1   chr1_86563902     ZHar    C    T        1      2        2 
   1   chr1_86563902   Sample    C    T        0      0        2 
   1   chr1_86569431     AAsi    T    C        0      0        2 
   1   chr1_86569431     AKia    T    C        1      2        2 
   1   chr1_86569431     AOna    T    C      0.5      1        2 
   1   chr1_86569431     ASom    T    C        0      0        2 
   1   chr1_86569431     HCab    T    C        0      0        2 
   1   chr1_86569431     HPrz    T    C        0      0        2 
   1   chr1_86569431     ZBoe    T    C        1      2        2 
   1   chr1_86569431     ZGre    T    C        1      2        2 
   1   chr1_86569431     ZHar    T    C        1      2        2 
   1   chr1_86569431   Sample    T    C        0      0        2 
   1   chr1_86572826     AAsi    A    T        0      0        2 
   1   chr1_86572826     AKia    A    T        0      0        2 
   1   chr1_86572826     AOna    A    T        0      0        2 
   1   chr1_86572826     ASom    A    T        0      0        2 
   1   chr1_86572826     HCab    A    T        0      0        2 
   1   chr1_86572826     HPrz    A    T        0      0        2 
   1   chr1_86572826     ZBoe    A    T      0.5      1        2 
   1   chr1_86572826     ZGre    A    T        0      0        2 
   1   chr1_86572826     ZHar    A    T        0      0        2 
   1   chr1_86572826   Sample    A    T        0      0        2 
   1   chr1_86576473     AAsi    T    C        0      0        2 
   1   chr1_86576473     AKia    T    C        0      0        2 
   1   chr1_86576473     AOna    T    C        0      0        2 
   1   chr1_86576473     ASom    T    C        0      0        2 
   1   chr1_86576473     HCab    T    C        0      0        2 
   1   chr1_86576473     HPrz    T    C        0      0        2 
   1   chr1_86576473     ZBoe    T    C      0.5      1        2 
   1   chr1_86576473     ZGre    T    C        0      0        2 
   1   chr1_86576473     ZHar    T    C        0      0        2 
   1   chr1_86576473   Sample    T    C        0      0        2 
   1   chr1_86578447     AAsi    G    A        0      0        2 
   1   chr1_86578447     AKia    G    A        0      0        2 
   1   chr1_86578447     AOna    G    A        0      0        2 
   1   chr1_86578447     ASom    G    A        0      0        2 
   1   chr1_86578447     HCab    G    A        1      2        2 
   1   chr1_86578447     HPrz    G    A        1      2        2 
   1   chr1_86578447     ZBoe    G    A        0      0        2 
   1   chr1_86578447     ZGre    G    A        0      0        2 
   1   chr1_86578447     ZHar    G    A        0      0        2 
   1   chr1_86578447   Sample    G    A        1      2        2 
   1   chr1_86580007     AAsi    G    A        0      0        2 
   1   chr1_86580007     AKia    G    A        0      0        2 
   1   chr1_86580007     AOna    G    A      0.5      1        2 
   1   chr1_86580007     ASom    G    A        0      0        2 
   1   chr1_86580007     HCab    G    A        0      0        2 
   1   chr1_86580007     HPrz    G    A        0      0        2 
   1   chr1_86580007     ZBoe    G    A        0      0        2 
   1   chr1_86580007     ZGre    G    A        0      0        2 
   1   chr1_86580007     ZHar    G    A        0      0        2 
   1   chr1_86580007   Sample    G    A        0      0        2 
   1   chr1_86581390     AAsi    G    C        0      0        2 
   1   chr1_86581390     AKia    G    C        0      0        2 
   1   chr1_86581390     AOna    G    C        0      0        2 
   1   chr1_86581390     ASom    G    C        0      0        2 
   1   chr1_86581390     HCab    G    C        0      0        2 
   1   chr1_86581390     HPrz    G    C      0.5      1        2 
   1   chr1_86581390     ZBoe    G    C        0      0        2 
   1   chr1_86581390     ZGre    G    C        0      0        2 
   1   chr1_86581390     ZHar    G    C        0      0        2 
   1   chr1_86581390   Sample    G    C        0      0        2 
   1   chr1_86581725     AAsi    T    C        1      2        2 
   1   chr1_86581725     AKia    T    C        0      0        2 
   1   chr1_86581725     AOna    T    C        0      0        2 
   1   chr1_86581725     ASom    T    C        0      0        2 
   1   chr1_86581725     HCab    T    C        0      0        2 
   1   chr1_86581725     HPrz    T    C        0      0        2 
   1   chr1_86581725     ZBoe    T    C        0      0        2 
   1   chr1_86581725     ZGre    T    C        0      0        2 
   1   chr1_86581725     ZHar    T    C        0      0        2 
   1   chr1_86581725   Sample    T    C        0      0        2 
   1   chr1_86583562     AAsi    A    G        0      0        2 
   1   chr1_86583562     AKia    A    G        0      0        2 
   1   chr1_86583562     AOna    A    G      0.5      1        2 
   1   chr1_86583562     ASom    A    G        0      0        2 
   1   chr1_86583562     HCab    A    G        0      0        2 
   1   chr1_86583562     HPrz    A    G        0      0        2 
   1   chr1_86583562     ZBoe    A    G        0      0        2 
   1   chr1_86583562     ZGre    A    G        0      0        2 
   1   chr1_86583562     ZHar    A    G        0      0        2 
   1   chr1_86583562   Sample    A    G        0      0        2 
   1   chr1_86595742     AAsi    T    C        0      0        2 
   1   chr1_86595742     AKia    T    C        0      0        2 
   1   chr1_86595742     AOna    T    C      0.5      1        2 
   1   chr1_86595742     ASom    T    C        0      0        2 
   1   chr1_86595742     HCab    T    C        0      0        2 
   1   chr1_86595742     HPrz    T    C        0      0        2 
   1   chr1_86595742     ZBoe    T    C        0      0        2 
   1   chr1_86595742     ZGre    T    C        0      0        2 
   1   chr1_86595742     ZHar    T    C        0      0        2 
   1   chr1_86595742   Sample    T    C        0      0        2 
   1   chr1_86599335     AAsi    A    T        0      0        2 
   1   chr1_86599335     AKia    A    T        0      0        2 
   1   chr1_86599335     AOna    A    T        0      0        2 
   1   chr1_86599335     ASom    A    T        1      2        2 
   1   chr1_86599335     HCab    A    T        0      0        2 
   1   chr1_86599335     HPrz    A    T        0      0        2 
   1   chr1_86599335     ZBoe    A    T        0      0        2 
   1   chr1_86599335     ZGre    A    T        0      0        2 
   1   chr1_86599335     ZHar    A    T        0      0        2 
   1   chr1_86599335   Sample    A    T        0      0        2 
   1   chr1_86613927     AAsi    G    A        0      0        2 
   1   chr1_86613927     AKia    G    A        0      0        2 
   1   chr1_86613927     AOna    G    A      0.5      1        2 
   1   chr1_86613927     ASom    G    A        0      0        2 
   1   chr1_86613927     HCab    G    A        0      0        2 
   1   chr1_86613927     HPrz    G    A        0      0        2 
   1   chr1_86613927     ZBoe    G    A        0      0        2 
   1   chr1_86613927     ZGre    G    A        0      0        2 
   1   chr1_86613927     ZHar    G    A        0      0        2 
   1   chr1_86613927   Sample    G    A        0      0        2 
   1   chr1_86621587     AAsi    A    G        0      0        2 
   1   chr1_86621587     AKia    A    G        1      2        2 
   1   chr1_86621587     AOna    A    G      0.5      1        2 
   1   chr1_86621587     ASom    A    G        0      0        2 
   1   chr1_86621587     HCab    A    G        1      2        2 
   1   chr1_86621587     HPrz    A    G        1      2        2 
   1   chr1_86621587     ZBoe    A    G        0      0        2 
   1   chr1_86621587     ZGre    A    G        0      0        2 
   1   chr1_86621587     ZHar    A    G        0      0        2 
   1   chr1_86621587   Sample    A    G        1      2        2 
   1   chr1_86621971     AAsi    C    T        0      0        2 
   1   chr1_86621971     AKia    C    T        0      0        2 
   1   chr1_86621971     AOna    C    T      0.5      1        2 
   1   chr1_86621971     ASom    C    T        0      0        2 
   1   chr1_86621971     HCab    C    T        0      0        2 
   1   chr1_86621971     HPrz    C    T        0      0        2 
   1   chr1_86621971     ZBoe    C    T        0      0        2 
   1   chr1_86621971     ZGre    C    T        0      0        2 
   1   chr1_86621971     ZHar    C    T        0      0        2 
   1   chr1_86621971   Sample    C    T        0      0        2 
   1   chr1_86626333     AAsi    C    T        0      0        2 
   1   chr1_86626333     AKia    C    T        0      0        2 
   1   chr1_86626333     AOna    C    T        0      0        2 
   1   chr1_86626333     ASom    C    T        0      0        2 
   1   chr1_86626333     HCab    C    T        1      2        2 
   1   chr1_86626333     HPrz    C    T        1      2        2 
   1   chr1_86626333     ZBoe    C    T        0      0        2 
   1   chr1_86626333     ZGre    C    T        0      0        2 
   1   chr1_86626333     ZHar    C    T        0      0        2 
   1   chr1_86626333   Sample    C    T        1      2        2 
   1   chr1_86628962     AAsi    G    A        0      0        2 
   1   chr1_86628962     AKia    G    A        0      0        2 
   1   chr1_86628962     AOna    G    A        0      0        2 
   1   chr1_86628962     ASom    G    A        0      0        2 
   1   chr1_86628962     HCab    G    A        0      0        2 
   1   chr1_86628962     HPrz    G    A        0      0        2 
   1   chr1_86628962     ZBoe    G    A      0.5      1        2 
   1   chr1_86628962     ZGre    G    A        0      0        2 
   1   chr1_86628962     ZHar    G    A        0      0        2 
   1   chr1_86628962   Sample    G    A        0      0        2 
   1   chr1_86632046     AAsi    C    G        0      0        2 
   1   chr1_86632046     AKia    C    G        0      0        2 
   1   chr1_86632046     AOna    C    G        0      0        2 
   1   chr1_86632046     ASom    C    G        0      0        2 
   1   chr1_86632046     HCab    C    G        1      2        2 
   1   chr1_86632046     HPrz    C    G        1      2        2 
   1   chr1_86632046     ZBoe    C    G        0      0        2 
   1   chr1_86632046     ZGre    C    G        0      0        2 
   1   chr1_86632046     ZHar    C    G        0      0        2 
   1   chr1_86632046   Sample    C    G        1      2        2 
   1   chr1_86636903     AAsi    C    T        0      0        2 
   1   chr1_86636903     AKia    C    T        0      0        2 
   1   chr1_86636903     AOna    C    T        0      0        2 
   1   chr1_86636903     ASom    C    T        0      0        2 
   1   chr1_86636903     HCab    C    T        1      2        2 
   1   chr1_86636903     HPrz    C    T        1      2        2 
   1   chr1_86636903     ZBoe    C    T        0      0        2 
   1   chr1_86636903     ZGre    C    T        0      0        2 
   1   chr1_86636903     ZHar    C    T        0      0        2 
   1   chr1_86636903   Sample    C    T        1      2        2 
   1   chr1_86638991     AAsi    C    T        0      0        2 
   1   chr1_86638991     AKia    C    T        0      0        2 
   1   chr1_86638991     AOna    C    T        0      0        2 
   1   chr1_86638991     ASom    C    T        0      0        2 
   1   chr1_86638991     HCab    C    T        1      2        2 
   1   chr1_86638991     HPrz    C    T        1      2        2 
   1   chr1_86638991     ZBoe    C    T        0      0        2 
   1   chr1_86638991     ZGre    C    T        0      0        2 
   1   chr1_86638991     ZHar    C    T        0      0        2 
   1   chr1_86638991   Sample    C    T        1      2        2 
   1   chr1_86649548     AAsi    T    C        0      0        2 
   1   chr1_86649548     AKia    T    C        0      0        2 
   1   chr1_86649548     AOna    T    C        0      0        2 
   1   chr1_86649548     ASom    T    C        0      0        2 
   1   chr1_86649548     HCab    T    C        1      2        2 
   1   chr1_86649548     HPrz    T    C        1      2        2 
   1   chr1_86649548     ZBoe    T    C        0      0        2 
   1   chr1_86649548     ZGre    T    C        0      0        2 
   1   chr1_86649548     ZHar    T    C        0      0        2 
   1   chr1_86649548   Sample    T    C        1      2        2 
   1   chr1_86653037     AAsi    G    C        0      0        2 
   1   chr1_86653037     AKia    G    C        0      0        2 
   1   chr1_86653037     AOna    G    C      0.5      1        2 
   1   chr1_86653037     ASom    G    C        0      0        2 
   1   chr1_86653037     HCab    G    C        0      0        2 
   1   chr1_86653037     HPrz    G    C        0      0        2 
   1   chr1_86653037     ZBoe    G    C        0      0        2 
   1   chr1_86653037     ZGre    G    C        0      0        2 
   1   chr1_86653037     ZHar    G    C        0      0        2 
   1   chr1_86653037   Sample    G    C        0      0        2 
   1   chr1_86653428     AAsi    G    A        0      0        2 
   1   chr1_86653428     AKia    G    A        0      0        2 
   1   chr1_86653428     AOna    G    A        0      0        2 
   1   chr1_86653428     ASom    G    A        0      0        2 
   1   chr1_86653428     HCab    G    A        0      0        2 
   1   chr1_86653428     HPrz    G    A        0      0        2 
   1   chr1_86653428     ZBoe    G    A        0      0        2 
   1   chr1_86653428     ZGre    G    A        1      2        2 
   1   chr1_86653428     ZHar    G    A        0      0        2 
   1   chr1_86653428   Sample    G    A        0      0        2 
   1   chr1_86662972     AAsi    A    G        0      0        2 
   1   chr1_86662972     AKia    A    G        0      0        2 
   1   chr1_86662972     AOna    A    G        0      0        2 
   1   chr1_86662972     ASom    A    G        0      0        2 
   1   chr1_86662972     HCab    A    G        0      0        2 
   1   chr1_86662972     HPrz    A    G        0      0        2 
   1   chr1_86662972     ZBoe    A    G      0.5      1        2 
   1   chr1_86662972     ZGre    A    G        0      0        2 
   1   chr1_86662972     ZHar    A    G        0      0        2 
   1   chr1_86662972   Sample    A    G        0      0        2 
   1   chr1_86665844     AAsi    C    T        0      0        2 
   1   chr1_86665844     AKia    C    T        0      0        2 
   1   chr1_86665844     AOna    C    T        0      0        2 
   1   chr1_86665844     ASom    C    T        0      0        2 
   1   chr1_86665844     HCab    C    T        0      0        2 
   1   chr1_86665844     HPrz    C    T        0      0        2 
   1   chr1_86665844     ZBoe    C    T        0      0        2 
   1   chr1_86665844     ZGre    C    T        1      2        2 
   1   chr1_86665844     ZHar    C    T        0      0        2 
   1   chr1_86665844   Sample    C    T        0      0        2 
   1   chr1_86668070     AAsi    T    C        0      0        2 
   1   chr1_86668070     AKia    T    C        0      0        2 
   1   chr1_86668070     AOna    T    C        0      0        2 
   1   chr1_86668070     ASom    T    C        0      0        2 
   1   chr1_86668070     HCab    T    C        1      2        2 
   1   chr1_86668070     HPrz    T    C        1      2        2 
   1   chr1_86668070     ZBoe    T    C        0      0        2 
   1   chr1_86668070     ZGre    T    C        0      0        2 
   1   chr1_86668070     ZHar    T    C        0      0        2 
   1   chr1_86668070   Sample    T    C        1      2        2 
   1   chr1_86673375     AAsi    T    A        0      0        2 
   1   chr1_86673375     AKia    T    A        0      0        2 
   1   chr1_86673375     AOna    T    A        0      0        2 
   1   chr1_86673375     ASom    T    A        0      0        2 
   1   chr1_86673375     HCab    T    A        0      0        2 
   1   chr1_86673375     HPrz    T    A        0      0        2 
   1   chr1_86673375     ZBoe    T    A      0.5      1        2 
   1   chr1_86673375     ZGre    T    A        0      0        2 
   1   chr1_86673375     ZHar    T    A        0      0        2 
   1   chr1_86673375   Sample    T    A        0      0        2 
   1   chr1_86676680     AAsi    A    C        0      0        2 
   1   chr1_86676680     AKia    A    C        0      0        2 
   1   chr1_86676680     AOna    A    C        0      0        2 
   1   chr1_86676680     ASom    A    C        0      0        2 
   1   chr1_86676680     HCab    A    C        0      0        2 
   1   chr1_86676680     HPrz    A    C        0      0        2 
   1   chr1_86676680     ZBoe    A    C      0.5      1        2 
   1   chr1_86676680     ZGre    A    C        0      0        2 
   1   chr1_86676680     ZHar    A    C        0      0        2 
   1   chr1_86676680   Sample    A    C        0      0        2 
   1   chr1_86677144     AAsi    T    C        0      0        2 
   1   chr1_86677144     AKia    T    C        0      0        2 
   1   chr1_86677144     AOna    T    C      0.5      1        2 
   1   chr1_86677144     ASom    T    C        0      0        2 
   1   chr1_86677144     HCab    T    C        0      0        2 
   1   chr1_86677144     HPrz    T    C        0      0        2 
   1   chr1_86677144     ZBoe    T    C        0      0        2 
   1   chr1_86677144     ZGre    T    C        0      0        2 
   1   chr1_86677144     ZHar    T    C        0      0        2 
   1   chr1_86677144   Sample    T    C        0      0        2 
   1   chr1_86682626     AAsi    A    G        0      0        2 
   1   chr1_86682626     AKia    A    G        0      0        2 
   1   chr1_86682626     AOna    A    G        0      0        2 
   1   chr1_86682626     ASom    A    G        0      0        2 
   1   chr1_86682626     HCab    A    G        0      0        2 
   1   chr1_86682626     HPrz    A    G      0.5      1        2 
   1   chr1_86682626     ZBoe    A    G        0      0        2 
   1   chr1_86682626     ZGre    A    G        0      0        2 
   1   chr1_86682626     ZHar    A    G        0      0        2 
   1   chr1_86682626   Sample    A    G        0      0        2 
   1   chr1_86704174     AAsi    C    A        0      0        2 
   1   chr1_86704174     AKia    C    A        0      0        2 
   1   chr1_86704174     AOna    C    A        0      0        2 
   1   chr1_86704174     ASom    C    A        0      0        2 
   1   chr1_86704174     HCab    C    A        1      2        2 
   1   chr1_86704174     HPrz    C    A        1      2        2 
   1   chr1_86704174     ZBoe    C    A        0      0        2 
   1   chr1_86704174     ZGre    C    A        0      0        2 
   1   chr1_86704174     ZHar    C    A        0      0        2 
   1   chr1_86704174   Sample    C    A        1      2        2 
   1   chr1_86704224     AAsi    G    T        0      0        2 
   1   chr1_86704224     AKia    G    T        0      0        2 
   1   chr1_86704224     AOna    G    T        0      0        2 
   1   chr1_86704224     ASom    G    T        0      0        2 
   1   chr1_86704224     HCab    G    T        1      2        2 
   1   chr1_86704224     HPrz    G    T        1      2        2 
   1   chr1_86704224     ZBoe    G    T        0      0        2 
   1   chr1_86704224     ZGre    G    T        0      0        2 
   1   chr1_86704224     ZHar    G    T        0      0        2 
   1   chr1_86704224   Sample    G    T        1      2        2 
   1   chr1_86706767     AAsi    C    G        0      0        2 
   1   chr1_86706767     AKia    C    G        0      0        2 
   1   chr1_86706767     AOna    C    G        0      0        2 
   1   chr1_86706767     ASom    C    G        0      0        2 
   1   chr1_86706767     HCab    C    G        1      2        2 
   1   chr1_86706767     HPrz    C    G        1      2        2 
   1   chr1_86706767     ZBoe    C    G        0      0        2 
   1   chr1_86706767     ZGre    C    G        0      0        2 
   1   chr1_86706767     ZHar    C    G        0      0        2 
   1   chr1_86706767   Sample    C    G        1      2        2 
   1   chr1_86711875     AAsi    A    G        0      0        2 
   1   chr1_86711875     AKia    A    G        0      0        2 
   1   chr1_86711875     AOna    A    G        0      0        2 
   1   chr1_86711875     ASom    A    G        0      0        2 
   1   chr1_86711875     HCab    A    G        1      2        2 
   1   chr1_86711875     HPrz    A    G        1      2        2 
   1   chr1_86711875     ZBoe    A    G        0      0        2 
   1   chr1_86711875     ZGre    A    G        0      0        2 
   1   chr1_86711875     ZHar    A    G        0      0        2 
   1   chr1_86711875   Sample    A    G        1      2        2 
   1   chr1_86722159     AAsi    C    T        0      0        2 
   1   chr1_86722159     AKia    C    T        0      0        2 
   1   chr1_86722159     AOna    C    T        0      0        2 
   1   chr1_86722159     ASom    C    T        0      0        2 
   1   chr1_86722159     HCab    C    T        1      2        2 
   1   chr1_86722159     HPrz    C    T        1      2        2 
   1   chr1_86722159     ZBoe    C    T        0      0        2 
   1   chr1_86722159     ZGre    C    T        0      0        2 
   1   chr1_86722159     ZHar    C    T        0      0        2 
   1   chr1_86722159   Sample    C    T        1      2        2 
   1   chr1_86733795     AAsi    G    C        0      0        2 
   1   chr1_86733795     AKia    G    C        0      0        2 
   1   chr1_86733795     AOna    G    C        0      0        2 
   1   chr1_86733795     ASom    G    C        0      0        2 
   1   chr1_86733795     HCab    G    C        1      2        2 
   1   chr1_86733795     HPrz    G    C        1      2        2 
   1   chr1_86733795     ZBoe    G    C        0      0        2 
   1   chr1_86733795     ZGre    G    C        0      0        2 
   1   chr1_86733795     ZHar    G    C        0      0        2 
   1   chr1_86733795   Sample    G    C        1      2        2 
   1   chr1_86739228     AAsi    T    C        0      0        2 
   1   chr1_86739228     AKia    T    C        0      0        2 
   1   chr1_86739228     AOna    T    C        0      0        2 
   1   chr1_86739228     ASom    T    C        0      0        2 
   1   chr1_86739228     HCab    T    C      0.5      1        2 
   1   chr1_86739228     HPrz    T    C        0      0        2 
   1   chr1_86739228     ZBoe    T    C        0      0        2 
   1   chr1_86739228     ZGre    T    C        0      0        2 
   1   chr1_86739228     ZHar    T    C        0      0        2 
   1   chr1_86739228   Sample    T    C        0      0        2 
   1   chr1_86745034     AAsi    C    A        0      0        2 
   1   chr1_86745034     AKia    C    A        0      0        2 
   1   chr1_86745034     AOna    C    A        0      0        2 
   1   chr1_86745034     ASom    C    A        0      0        2 
   1   chr1_86745034     HCab    C    A        1      2        2 
   1   chr1_86745034     HPrz    C    A        1      2        2 
   1   chr1_86745034     ZBoe    C    A        0      0        2 
   1   chr1_86745034     ZGre    C    A        0      0        2 
   1   chr1_86745034     ZHar    C    A        0      0        2 
   1   chr1_86745034   Sample    C    A        1      2        2 
   1   chr1_86749427     AAsi    T    C        0      0        2 
   1   chr1_86749427     AKia    T    C        0      0        2 
   1   chr1_86749427     AOna    T    C      0.5      1        2 
   1   chr1_86749427     ASom    T    C        0      0        2 
   1   chr1_86749427     HCab    T    C        0      0        2 
   1   chr1_86749427     HPrz    T    C        0      0        2 
   1   chr1_86749427     ZBoe    T    C        0      0        2 
   1   chr1_86749427     ZGre    T    C        0      0        2 
   1   chr1_86749427     ZHar    T    C        0      0        2 
   1   chr1_86749427   Sample    T    C        0      0        2 
   1   chr1_86757953     AAsi    C    T        0      0        2 
   1   chr1_86757953     AKia    C    T        0      0        2 
   1   chr1_86757953     AOna    C    T        0      0        2 
   1   chr1_86757953     ASom    C    T        1      2        2 
   1   chr1_86757953     HCab    C    T        0      0        2 
   1   chr1_86757953     HPrz    C    T        0      0        2 
   1   chr1_86757953     ZBoe    C    T        0      0        2 
   1   chr1_86757953     ZGre    C    T        0      0        2 
   1   chr1_86757953     ZHar    C    T        0      0        2 
   1   chr1_86757953   Sample    C    T        0      0        2 
   1   chr1_86769256     AAsi    A    G        0      0        2 
   1   chr1_86769256     AKia    A    G        0      0        2 
   1   chr1_86769256     AOna    A    G        0      0        2 
   1   chr1_86769256     ASom    A    G        0      0        2 
   1   chr1_86769256     HCab    A    G        1      2        2 
   1   chr1_86769256     HPrz    A    G        1      2        2 
   1   chr1_86769256     ZBoe    A    G        0      0        2 
   1   chr1_86769256     ZGre    A    G        0      0        2 
   1   chr1_86769256     ZHar    A    G        0      0        2 
   1   chr1_86769256   Sample    A    G        1      2        2 
   1   chr1_86777370     AAsi    C    T        0      0        2 
   1   chr1_86777370     AKia    C    T        0      0        2 
   1   chr1_86777370     AOna    C    T        0      0        2 
   1   chr1_86777370     ASom    C    T        0      0        2 
   1   chr1_86777370     HCab    C    T        1      2        2 
   1   chr1_86777370     HPrz    C    T        1      2        2 
   1   chr1_86777370     ZBoe    C    T        0      0        2 
   1   chr1_86777370     ZGre    C    T        0      0        2 
   1   chr1_86777370     ZHar    C    T        0      0        2 
   1   chr1_86777370   Sample    C    T        1      2        2 
   1   chr1_86783853     AAsi    G    C        0      0        2 
   1   chr1_86783853     AKia    G    C        0      0        2 
   1   chr1_86783853     AOna    G    C        0      0        2 
   1   chr1_86783853     ASom    G    C        0      0        2 
   1   chr1_86783853     HCab    G    C        1      2        2 
   1   chr1_86783853     HPrz    G    C        1      2        2 
   1   chr1_86783853     ZBoe    G    C        0      0        2 
   1   chr1_86783853     ZGre    G    C        0      0        2 
   1   chr1_86783853     ZHar    G    C        0      0        2 
   1   chr1_86783853   Sample    G    C        1      2        2 
   1   chr1_86802777     AAsi    G    T        0      0        2 
   1   chr1_86802777     AKia    G    T        1      2        2 
   1   chr1_86802777     AOna    G    T      0.5      1        2 
   1   chr1_86802777     ASom    G    T        0      0        2 
   1   chr1_86802777     HCab    G    T        0      0        2 
   1   chr1_86802777     HPrz    G    T        0      0        2 
   1   chr1_86802777     ZBoe    G    T        0      0        2 
   1   chr1_86802777     ZGre    G    T        0      0        2 
   1   chr1_86802777     ZHar    G    T        0      0        2 
   1   chr1_86802777   Sample    G    T        0      0        2 
   1   chr1_86806523     AAsi    T    A        0      0        2 
   1   chr1_86806523     AKia    T    A        0      0        2 
   1   chr1_86806523     AOna    T    A        0      0        2 
   1   chr1_86806523     ASom    T    A        0      0        2 
   1   chr1_86806523     HCab    T    A        0      0        2 
   1   chr1_86806523     HPrz    T    A      0.5      1        2 
   1   chr1_86806523     ZBoe    T    A        0      0        2 
   1   chr1_86806523     ZGre    T    A        0      0        2 
   1   chr1_86806523     ZHar    T    A        0      0        2 
   1   chr1_86806523   Sample    T    A        0      0        2 
   1   chr1_86814536     AAsi    G    T        0      0        2 
   1   chr1_86814536     AKia    G    T        0      0        2 
   1   chr1_86814536     AOna    G    T        0      0        2 
   1   chr1_86814536     ASom    G    T        0      0        2 
   1   chr1_86814536     HCab    G    T        0      0        2 
   1   chr1_86814536     HPrz    G    T        0      0        2 
   1   chr1_86814536     ZBoe    G    T        0      0        2 
   1   chr1_86814536     ZGre    G    T        1      2        2 
   1   chr1_86814536     ZHar    G    T        0      0        2 
   1   chr1_86814536   Sample    G    T        0      0        2 
   1   chr1_86820145     AAsi    A    T        0      0        2 
   1   chr1_86820145     AKia    A    T        0      0        2 
   1   chr1_86820145     AOna    A    T        1      2        2 
   1   chr1_86820145     ASom    A    T        0      0        2 
   1   chr1_86820145     HCab    A    T        0      0        2 
   1   chr1_86820145     HPrz    A    T        0      0        2 
   1   chr1_86820145     ZBoe    A    T        0      0        2 
   1   chr1_86820145     ZGre    A    T        0      0        2 
   1   chr1_86820145     ZHar    A    T        0      0        2 
   1   chr1_86820145   Sample    A    T        0      0        2 
   1   chr1_86824351     AAsi    G    T        1      2        2 
   1   chr1_86824351     AKia    G    T        0      0        2 
   1   chr1_86824351     AOna    G    T        0      0        2 
   1   chr1_86824351     ASom    G    T        1      2        2 
   1   chr1_86824351     HCab    G    T        0      0        2 
   1   chr1_86824351     HPrz    G    T        0      0        2 
   1   chr1_86824351     ZBoe    G    T        0      0        2 
   1   chr1_86824351     ZGre    G    T        0      0        2 
   1   chr1_86824351     ZHar    G    T        0      0        2 
   1   chr1_86824351   Sample    G    T        0      0        2 
   1   chr1_86833183     AAsi    C    A        0      0        2 
   1   chr1_86833183     AKia    C    A        1      2        2 
   1   chr1_86833183     AOna    C    A        0      0        2 
   1   chr1_86833183     ASom    C    A        0      0        2 
   1   chr1_86833183     HCab    C    A        0      0        2 
   1   chr1_86833183     HPrz    C    A        0      0        2 
   1   chr1_86833183     ZBoe    C    A        0      0        2 
   1   chr1_86833183     ZGre    C    A        0      0        2 
   1   chr1_86833183     ZHar    C    A        0      0        2 
   1   chr1_86833183   Sample    C    A        0      0        2 
   1   chr1_86836244     AAsi    C    T        0      0        2 
   1   chr1_86836244     AKia    C    T        0      0        2 
   1   chr1_86836244     AOna    C    T        0      0        2 
   1   chr1_86836244     ASom    C    T        0      0        2 
   1   chr1_86836244     HCab    C    T        1      2        2 
   1   chr1_86836244     HPrz    C    T        1      2        2 
   1   chr1_86836244     ZBoe    C    T        0      0        2 
   1   chr1_86836244     ZGre    C    T        0      0        2 
   1   chr1_86836244     ZHar    C    T        0      0        2 
   1   chr1_86836244   Sample    C    T        1      2        2 
   1   chr1_86837170     AAsi    A    G        0      0        2 
   1   chr1_86837170     AKia    A    G        0      0        2 
   1   chr1_86837170     AOna    A    G        0      0        2 
   1   chr1_86837170     ASom    A    G        0      0        2 
   1   chr1_86837170     HCab    A    G        1      2        2 
   1   chr1_86837170     HPrz    A    G        1      2        2 
   1   chr1_86837170     ZBoe    A    G        0      0        2 
   1   chr1_86837170     ZGre    A    G        0      0        2 
   1   chr1_86837170     ZHar    A    G        0      0        2 
   1   chr1_86837170   Sample    A    G        1      2        2 
   1   chr1_86839074     AAsi    T    G        0      0        2 
   1   chr1_86839074     AKia    T    G        0      0        2 
   1   chr1_86839074     AOna    T    G        0      0        2 
   1   chr1_86839074     ASom    T    G        0      0        2 
   1   chr1_86839074     HCab    T    G        1      2        2 
   1   chr1_86839074     HPrz    T    G        1      2        2 
   1   chr1_86839074     ZBoe    T    G        0      0        2 
   1   chr1_86839074     ZGre    T    G        0      0        2 
   1   chr1_86839074     ZHar    T    G        0      0        2 
   1   chr1_86839074   Sample    T    G        1      2        2 
   1   chr1_86843123     AAsi    G    T        0      0        2 
   1   chr1_86843123     AKia    G    T        0      0        2 
   1   chr1_86843123     AOna    G    T        0      0        2 
   1   chr1_86843123     ASom    G    T        0      0        2 
   1   chr1_86843123     HCab    G    T        0      0        2 
   1   chr1_86843123     HPrz    G    T        0      0        2 
   1   chr1_86843123     ZBoe    G    T        0      0        2 
   1   chr1_86843123     ZGre    G    T      0.5      1        2 
   1   chr1_86843123     ZHar    G    T        0      0        2 
   1   chr1_86843123   Sample    G    T        0      0        2 
   1   chr1_86846865     AAsi    T    A        0      0        2 
   1   chr1_86846865     AKia    T    A        0      0        2 
   1   chr1_86846865     AOna    T    A        0      0        2 
   1   chr1_86846865     ASom    T    A        0      0        2 
   1   chr1_86846865     HCab    T    A        0      0        2 
   1   chr1_86846865     HPrz    T    A        0      0        2 
   1   chr1_86846865     ZBoe    T    A      0.5      1        2 
   1   chr1_86846865     ZGre    T    A        0      0        2 
   1   chr1_86846865     ZHar    T    A        0      0        2 
   1   chr1_86846865   Sample    T    A        0      0        2 
   1   chr1_86847048     AAsi    C    T        0      0        2 
   1   chr1_86847048     AKia    C    T        0      0        2 
   1   chr1_86847048     AOna    C    T        0      0        2 
   1   chr1_86847048     ASom    C    T        0      0        2 
   1   chr1_86847048     HCab    C    T        1      2        2 
   1   chr1_86847048     HPrz    C    T        1      2        2 
   1   chr1_86847048     ZBoe    C    T        0      0        2 
   1   chr1_86847048     ZGre    C    T        0      0        2 
   1   chr1_86847048     ZHar    C    T        0      0        2 
   1   chr1_86847048   Sample    C    T        1      2        2 
   1   chr1_86867303     AAsi    T    C        0      0        2 
   1   chr1_86867303     AKia    T    C        0      0        2 
   1   chr1_86867303     AOna    T    C      0.5      1        2 
   1   chr1_86867303     ASom    T    C        0      0        2 
   1   chr1_86867303     HCab    T    C        0      0        2 
   1   chr1_86867303     HPrz    T    C        0      0        2 
   1   chr1_86867303     ZBoe    T    C        0      0        2 
   1   chr1_86867303     ZGre    T    C        0      0        2 
   1   chr1_86867303     ZHar    T    C        0      0        2 
   1   chr1_86867303   Sample    T    C        0      0        2 
   1   chr1_86870088     AAsi    T    C        0      0        2 
   1   chr1_86870088     AKia    T    C        0      0        2 
   1   chr1_86870088     AOna    T    C        0      0        2 
   1   chr1_86870088     ASom    T    C        0      0        2 
   1   chr1_86870088     HCab    T    C        1      2        2 
   1   chr1_86870088     HPrz    T    C        1      2        2 
   1   chr1_86870088     ZBoe    T    C        0      0        2 
   1   chr1_86870088     ZGre    T    C        0      0        2 
   1   chr1_86870088     ZHar    T    C        0      0        2 
   1   chr1_86870088   Sample    T    C        1      2        2 
   1   chr1_86878445     AAsi    C    G        0      0        2 
   1   chr1_86878445     AKia    C    G        1      2        2 
   1   chr1_86878445     AOna    C    G        0      0        2 
   1   chr1_86878445     ASom    C    G        0      0        2 
   1   chr1_86878445     HCab    C    G        0      0        2 
   1   chr1_86878445     HPrz    C    G        0      0        2 
   1   chr1_86878445     ZBoe    C    G        0      0        2 
   1   chr1_86878445     ZGre    C    G        0      0        2 
   1   chr1_86878445     ZHar    C    G        0      0        2 
   1   chr1_86878445   Sample    C    G        0      0        2 
   1   chr1_86886302     AAsi    T    C        0      0        2 
   1   chr1_86886302     AKia    T    C        0      0        2 
   1   chr1_86886302     AOna    T    C        0      0        2 
   1   chr1_86886302     ASom    T    C        0      0        2 
   1   chr1_86886302     HCab    T    C        1      2        2 
   1   chr1_86886302     HPrz    T    C        1      2        2 
   1   chr1_86886302     ZBoe    T    C        1      2        2 
   1   chr1_86886302     ZGre    T    C        0      0        2 
   1   chr1_86886302     ZHar    T    C        0      0        2 
   1   chr1_86886302   Sample    T    C        1      2        2 
   1   chr1_86891403     AAsi    T    C        0      0        2 
   1   chr1_86891403     AKia    T    C        0      0        2 
   1   chr1_86891403     AOna    T    C        0      0        2 
   1   chr1_86891403     ASom    T    C        0      0        2 
   1   chr1_86891403     HCab    T    C        1      2        2 
   1   chr1_86891403     HPrz    T    C        1      2        2 
   1   chr1_86891403     ZBoe    T    C        0      0        2 
   1   chr1_86891403     ZGre    T    C        0      0        2 
   1   chr1_86891403     ZHar    T    C        0      0        2 
   1   chr1_86891403   Sample    T    C        1      2        2 
   1   chr1_86894519     AAsi    T    G        0      0        2 
   1   chr1_86894519     AKia    T    G        0      0        2 
   1   chr1_86894519     AOna    T    G        0      0        2 
   1   chr1_86894519     ASom    T    G        0      0        2 
   1   chr1_86894519     HCab    T    G        0      0        2 
   1   chr1_86894519     HPrz    T    G        0      0        2 
   1   chr1_86894519     ZBoe    T    G        1      2        2 
   1   chr1_86894519     ZGre    T    G        0      0        2 
   1   chr1_86894519     ZHar    T    G        0      0        2 
   1   chr1_86894519   Sample    T    G        0      0        2 
   1   chr1_86896671     AAsi    A    G        0      0        2 
   1   chr1_86896671     AKia    A    G        0      0        2 
   1   chr1_86896671     AOna    A    G        0      0        2 
   1   chr1_86896671     ASom    A    G        0      0        2 
   1   chr1_86896671     HCab    A    G        0      0        2 
   1   chr1_86896671     HPrz    A    G        0      0        2 
   1   chr1_86896671     ZBoe    A    G      0.5      1        2 
   1   chr1_86896671     ZGre    A    G        0      0        2 
   1   chr1_86896671     ZHar    A    G        0      0        2 
   1   chr1_86896671   Sample    A    G        0      0        2 
   1   chr1_86898548     AAsi    G    T        0      0        2 
   1   chr1_86898548     AKia    G    T        0      0        2 
   1   chr1_86898548     AOna    G    T        0      0        2 
   1   chr1_86898548     ASom    G    T        0      0        2 
   1   chr1_86898548     HCab    G    T        1      2        2 
   1   chr1_86898548     HPrz    G    T        1      2        2 
   1   chr1_86898548     ZBoe    G    T        0      0        2 
   1   chr1_86898548     ZGre    G    T        0      0        2 
   1   chr1_86898548     ZHar    G    T        0      0        2 
   1   chr1_86898548   Sample    G    T        1      2        2 
   1   chr1_86911517     AAsi    A    G        0      0        2 
   1   chr1_86911517     AKia    A    G        0      0        2 
   1   chr1_86911517     AOna    A    G        0      0        2 
   1   chr1_86911517     ASom    A    G        0      0        2 
   1   chr1_86911517     HCab    A    G        0      0        2 
   1   chr1_86911517     HPrz    A    G        0      0        2 
   1   chr1_86911517     ZBoe    A    G      0.5      1        2 
   1   chr1_86911517     ZGre    A    G        0      0        2 
   1   chr1_86911517     ZHar    A    G        0      0        2 
   1   chr1_86911517   Sample    A    G        0      0        2 
   1   chr1_86915158     AAsi    T    C        0      0        2 
   1   chr1_86915158     AKia    T    C        1      2        2 
   1   chr1_86915158     AOna    T    C        0      0        2 
   1   chr1_86915158     ASom    T    C        0      0        2 
   1   chr1_86915158     HCab    T    C        0      0        2 
   1   chr1_86915158     HPrz    T    C        0      0        2 
   1   chr1_86915158     ZBoe    T    C        0      0        2 
   1   chr1_86915158     ZGre    T    C        0      0        2 
   1   chr1_86915158     ZHar    T    C        0      0        2 
   1   chr1_86915158   Sample    T    C        0      0        2 
   1   chr1_86916912     AAsi    A    G        0      0        2 
   1   chr1_86916912     AKia    A    G        0      0        2 
   1   chr1_86916912     AOna    A    G        0      0        2 
   1   chr1_86916912     ASom    A    G        0      0        2 
   1   chr1_86916912     HCab    A    G        0      0        2 
   1   chr1_86916912     HPrz    A    G        0      0        2 
   1   chr1_86916912     ZBoe    A    G        0      0        2 
   1   chr1_86916912     ZGre    A    G      0.5      1        2 
   1   chr1_86916912     ZHar    A    G        0      0        2 
   1   chr1_86916912   Sample    A    G        0      0        2 
   1   chr1_86930955     AAsi    A    C        0      0        2 
   1   chr1_86930955     AKia    A    C        0      0        2 
   1   chr1_86930955     AOna    A    C      0.5      1        2 
   1   chr1_86930955     ASom    A    C        0      0        2 
   1   chr1_86930955     HCab    A    C        0      0        2 
   1   chr1_86930955     HPrz    A    C        0      0        2 
   1   chr1_86930955     ZBoe    A    C        0      0        2 
   1   chr1_86930955     ZGre    A    C        0      0        2 
   1   chr1_86930955     ZHar    A    C        0      0        2 
   1   chr1_86930955   Sample    A    C        0      0        2 
   1   chr1_86940607     AAsi    T    G        0      0        2 
   1   chr1_86940607     AKia    T    G        0      0        2 
   1   chr1_86940607     AOna    T    G        0      0        2 
   1   chr1_86940607     ASom    T    G        0      0        2 
   1   chr1_86940607     HCab    T    G        0      0        2 
   1   chr1_86940607     HPrz    T    G        0      0        2 
   1   chr1_86940607     ZBoe    T    G        0      0        2 
   1   chr1_86940607     ZGre    T    G        1      2        2 
   1   chr1_86940607     ZHar    T    G        0      0        2 
   1   chr1_86940607   Sample    T    G        0      0        2 
   1   chr1_86942148     AAsi    A    G        1      2        2 
   1   chr1_86942148     AKia    A    G        0      0        2 
   1   chr1_86942148     AOna    A    G        0      0        2 
   1   chr1_86942148     ASom    A    G        1      2        2 
   1   chr1_86942148     HCab    A    G        0      0        2 
   1   chr1_86942148     HPrz    A    G        0      0        2 
   1   chr1_86942148     ZBoe    A    G        0      0        2 
   1   chr1_86942148     ZGre    A    G        0      0        2 
   1   chr1_86942148     ZHar    A    G        0      0        2 
   1   chr1_86942148   Sample    A    G        0      0        2 
   1   chr1_86944105     AAsi    C    T        0      0        2 
   1   chr1_86944105     AKia    C    T        0      0        2 
   1   chr1_86944105     AOna    C    T        0      0        2 
   1   chr1_86944105     ASom    C    T        0      0        2 
   1   chr1_86944105     HCab    C    T        0      0        2 
   1   chr1_86944105     HPrz    C    T        0      0        2 
   1   chr1_86944105     ZBoe    C    T        0      0        2 
   1   chr1_86944105     ZGre    C    T        0      0        2 
   1   chr1_86944105     ZHar    C    T        1      2        2 
   1   chr1_86944105   Sample    C    T        0      0        2 
   1   chr1_86948542     AAsi    T    C        0      0        2 
   1   chr1_86948542     AKia    T    C        0      0        2 
   1   chr1_86948542     AOna    T    C        0      0        2 
   1   chr1_86948542     ASom    T    C        0      0        2 
   1   chr1_86948542     HCab    T    C        1      2        2 
   1   chr1_86948542     HPrz    T    C        1      2        2 
   1   chr1_86948542     ZBoe    T    C        0      0        2 
   1   chr1_86948542     ZGre    T    C        0      0        2 
   1   chr1_86948542     ZHar    T    C        0      0        2 
   1   chr1_86948542   Sample    T    C        1      2        2 
   1   chr1_86963186     AAsi    G    C        0      0        2 
   1   chr1_86963186     AKia    G    C        0      0        2 
   1   chr1_86963186     AOna    G    C        0      0        2 
   1   chr1_86963186     ASom    G    C        0      0        2 
   1   chr1_86963186     HCab    G    C        1      2        2 
   1   chr1_86963186     HPrz    G    C        1      2        2 
   1   chr1_86963186     ZBoe    G    C        0      0        2 
   1   chr1_86963186     ZGre    G    C        0      0        2 
   1   chr1_86963186     ZHar    G    C        0      0        2 
   1   chr1_86963186   Sample    G    C        1      2        2 
   1   chr1_86983207     AAsi    C    T        0      0        2 
   1   chr1_86983207     AKia    C    T        0      0        2 
   1   chr1_86983207     AOna    C    T        0      0        2 
   1   chr1_86983207     ASom    C    T        0      0        2 
   1   chr1_86983207     HCab    C    T        0      0        2 
   1   chr1_86983207     HPrz    C    T        0      0        2 
   1   chr1_86983207     ZBoe    C    T        1      2        2 
   1   chr1_86983207     ZGre    C    T      0.5      1        2 
   1   chr1_86983207     ZHar    C    T        1      2        2 
   1   chr1_86983207   Sample    C    T        0      0        2 
   1   chr1_86985699     AAsi    C    T        0      0        2 
   1   chr1_86985699     AKia    C    T        0      0        2 
   1   chr1_86985699     AOna    C    T        0      0        2 
   1   chr1_86985699     ASom    C    T        0      0        2 
   1   chr1_86985699     HCab    C    T        1      2        2 
   1   chr1_86985699     HPrz    C    T        1      2        2 
   1   chr1_86985699     ZBoe    C    T        0      0        2 
   1   chr1_86985699     ZGre    C    T        0      0        2 
   1   chr1_86985699     ZHar    C    T        0      0        2 
   1   chr1_86985699   Sample    C    T        1      2        2 
   1   chr1_86988361     AAsi    C    T        0      0        2 
   1   chr1_86988361     AKia    C    T        0      0        2 
   1   chr1_86988361     AOna    C    T        0      0        2 
   1   chr1_86988361     ASom    C    T        0      0        2 
   1   chr1_86988361     HCab    C    T        0      0        2 
   1   chr1_86988361     HPrz    C    T        0      0        2 
   1   chr1_86988361     ZBoe    C    T      0.5      1        2 
   1   chr1_86988361     ZGre    C    T        0      0        2 
   1   chr1_86988361     ZHar    C    T        0      0        2 
   1   chr1_86988361   Sample    C    T        0      0        2 
   1   chr1_86989139     AAsi    A    G        0      0        2 
   1   chr1_86989139     AKia    A    G        0      0        2 
   1   chr1_86989139     AOna    A    G      0.5      1        2 
   1   chr1_86989139     ASom    A    G        0      0        2 
   1   chr1_86989139     HCab    A    G        0      0        2 
   1   chr1_86989139     HPrz    A    G        0      0        2 
   1   chr1_86989139     ZBoe    A    G        0      0        2 
   1   chr1_86989139     ZGre    A    G        0      0        2 
   1   chr1_86989139     ZHar    A    G        0      0        2 
   1   chr1_86989139   Sample    A    G        0      0        2 
   1   chr1_86989642     AAsi    A    G        0      0        2 
   1   chr1_86989642     AKia    A    G        0      0        2 
   1   chr1_86989642     AOna    A    G        0      0        2 
   1   chr1_86989642     ASom    A    G        0      0        2 
   1   chr1_86989642     HCab    A    G        0      0        2 
   1   chr1_86989642     HPrz    A    G        0      0        2 
   1   chr1_86989642     ZBoe    A    G        0      0        2 
   1   chr1_86989642     ZGre    A    G      0.5      1        2 
   1   chr1_86989642     ZHar    A    G        0      0        2 
   1   chr1_86989642   Sample    A    G        0      0        2 
   1   chr1_86990520     AAsi    C    T        0      0        2 
   1   chr1_86990520     AKia    C    T        0      0        2 
   1   chr1_86990520     AOna    C    T      0.5      1        2 
   1   chr1_86990520     ASom    C    T        0      0        2 
   1   chr1_86990520     HCab    C    T        0      0        2 
   1   chr1_86990520     HPrz    C    T        0      0        2 
   1   chr1_86990520     ZBoe    C    T        0      0        2 
   1   chr1_86990520     ZGre    C    T        0      0        2 
   1   chr1_86990520     ZHar    C    T        0      0        2 
   1   chr1_86990520   Sample    C    T        0      0        2 
   1   chr1_86991052     AAsi    C    T        0      0        2 
   1   chr1_86991052     AKia    C    T        0      0        2 
   1   chr1_86991052     AOna    C    T        0      0        2 
   1   chr1_86991052     ASom    C    T        0      0        2 
   1   chr1_86991052     HCab    C    T        0      0        2 
   1   chr1_86991052     HPrz    C    T        0      0        2 
   1   chr1_86991052     ZBoe    C    T      0.5      1        2 
   1   chr1_86991052     ZGre    C    T        0      0        2 
   1   chr1_86991052     ZHar    C    T        0      0        2 
   1   chr1_86991052   Sample    C    T        0      0        2 
   1   chr1_86992082     AAsi    A    T        0      0        2 
   1   chr1_86992082     AKia    A    T        0      0        2 
   1   chr1_86992082     AOna    A    T        0      0        2 
   1   chr1_86992082     ASom    A    T        0      0        2 
   1   chr1_86992082     HCab    A    T        1      2        2 
   1   chr1_86992082     HPrz    A    T        1      2        2 
   1   chr1_86992082     ZBoe    A    T        0      0        2 
   1   chr1_86992082     ZGre    A    T        0      0        2 
   1   chr1_86992082     ZHar    A    T        0      0        2 
   1   chr1_86992082   Sample    A    T        1      2        2 
   1   chr1_86993330     AAsi    C    T        0      0        2 
   1   chr1_86993330     AKia    C    T        0      0        2 
   1   chr1_86993330     AOna    C    T        0      0        2 
   1   chr1_86993330     ASom    C    T        0      0        2 
   1   chr1_86993330     HCab    C    T        1      2        2 
   1   chr1_86993330     HPrz    C    T      0.5      1        2 
   1   chr1_86993330     ZBoe    C    T        0      0        2 
   1   chr1_86993330     ZGre    C    T        0      0        2 
   1   chr1_86993330     ZHar    C    T        0      0        2 
   1   chr1_86993330   Sample    C    T        1      2        2 
   1   chr1_86995381     AAsi    T    C        0      0        2 
   1   chr1_86995381     AKia    T    C        0      0        2 
   1   chr1_86995381     AOna    T    C        0      0        2 
   1   chr1_86995381     ASom    T    C        0      0        2 
   1   chr1_86995381     HCab    T    C        1      2        2 
   1   chr1_86995381     HPrz    T    C        1      2        2 
   1   chr1_86995381     ZBoe    T    C        0      0        2 
   1   chr1_86995381     ZGre    T    C        0      0        2 
   1   chr1_86995381     ZHar    T    C        0      0        2 
   1   chr1_86995381   Sample    T    C        1      2        2 
   1   chr1_87008691     AAsi    T    C      0.5      1        2 
   1   chr1_87008691     AKia    T    C        0      0        2 
   1   chr1_87008691     AOna    T    C        0      0        2 
   1   chr1_87008691     ASom    T    C        1      2        2 
   1   chr1_87008691     HCab    T    C        0      0        2 
   1   chr1_87008691     HPrz    T    C        0      0        2 
   1   chr1_87008691     ZBoe    T    C        0      0        2 
   1   chr1_87008691     ZGre    T    C        0      0        2 
   1   chr1_87008691     ZHar    T    C        0      0        2 
   1   chr1_87008691   Sample    T    C        0      0        2 
   1   chr1_87012310     AAsi    C    T        1      2        2 
   1   chr1_87012310     AKia    C    T        0      0        2 
   1   chr1_87012310     AOna    C    T        0      0        2 
   1   chr1_87012310     ASom    C    T        1      2        2 
   1   chr1_87012310     HCab    C    T        0      0        2 
   1   chr1_87012310     HPrz    C    T        0      0        2 
   1   chr1_87012310     ZBoe    C    T        0      0        2 
   1   chr1_87012310     ZGre    C    T        0      0        2 
   1   chr1_87012310     ZHar    C    T        0      0        2 
   1   chr1_87012310   Sample    C    T        0      0        2 
   1   chr1_87012530     AAsi    A    T        0      0        2 
   1   chr1_87012530     AKia    A    T        0      0        2 
   1   chr1_87012530     AOna    A    T        0      0        2 
   1   chr1_87012530     ASom    A    T        0      0        2 
   1   chr1_87012530     HCab    A    T        1      2        2 
   1   chr1_87012530     HPrz    A    T        1      2        2 
   1   chr1_87012530     ZBoe    A    T        0      0        2 
   1   chr1_87012530     ZGre    A    T        0      0        2 
   1   chr1_87012530     ZHar    A    T        0      0        2 
   1   chr1_87012530   Sample    A    T        1      2        2 
   1   chr1_87023610     AAsi    G    C        0      0        2 
   1   chr1_87023610     AKia    G    C        0      0        2 
   1   chr1_87023610     AOna    G    C        0      0        2 
   1   chr1_87023610     ASom    G    C        0      0        2 
   1   chr1_87023610     HCab    G    C      0.5      1        2 
   1   chr1_87023610     HPrz    G    C        0      0        2 
   1   chr1_87023610     ZBoe    G    C        0      0        2 
   1   chr1_87023610     ZGre    G    C        0      0        2 
   1   chr1_87023610     ZHar    G    C        0      0        2 
   1   chr1_87023610   Sample    G    C        0      0        2 
   1   chr1_87043948     AAsi    C    T        0      0        2 
   1   chr1_87043948     AKia    C    T      0.5      1        2 
   1   chr1_87043948     AOna    C    T        0      0        2 
   1   chr1_87043948     ASom    C    T        0      0        2 
   1   chr1_87043948     HCab    C    T        0      0        2 
   1   chr1_87043948     HPrz    C    T        0      0        2 
   1   chr1_87043948     ZBoe    C    T        0      0        2 
   1   chr1_87043948     ZGre    C    T        0      0        2 
   1   chr1_87043948     ZHar    C    T        0      0        2 
   1   chr1_87043948   Sample    C    T        0      0        2 
   1   chr1_87046661     AAsi    G    T        0      0        2 
   1   chr1_87046661     AKia    G    T        0      0        2 
   1   chr1_87046661     AOna    G    T        0      0        2 
   1   chr1_87046661     ASom    G    T        0      0        2 
   1   chr1_87046661     HCab    G    T        1      2        2 
   1   chr1_87046661     HPrz    G    T        1      2        2 
   1   chr1_87046661     ZBoe    G    T        0      0        2 
   1   chr1_87046661     ZGre    G    T        0      0        2 
   1   chr1_87046661     ZHar    G    T        0      0        2 
   1   chr1_87046661   Sample    G    T        1      2        2 
   1   chr1_87048350     AAsi    G    A        0      0        2 
   1   chr1_87048350     AKia    G    A        0      0        2 
   1   chr1_87048350     AOna    G    A        0      0        2 
   1   chr1_87048350     ASom    G    A        0      0        2 
   1   chr1_87048350     HCab    G    A        1      2        2 
   1   chr1_87048350     HPrz    G    A      0.5      1        2 
   1   chr1_87048350     ZBoe    G    A        0      0        2 
   1   chr1_87048350     ZGre    G    A        0      0        2 
   1   chr1_87048350     ZHar    G    A        1      2        2 
   1   chr1_87048350   Sample    G    A        1      2        2 
   1   chr1_87051610     AAsi    G    A        0      0        2 
   1   chr1_87051610     AKia    G    A        0      0        2 
   1   chr1_87051610     AOna    G    A        0      0        2 
   1   chr1_87051610     ASom    G    A        0      0        2 
   1   chr1_87051610     HCab    G    A        0      0        2 
   1   chr1_87051610     HPrz    G    A        0      0        2 
   1   chr1_87051610     ZBoe    G    A        0      0        2 
   1   chr1_87051610     ZGre    G    A        0      0        2 
   1   chr1_87051610     ZHar    G    A        1      2        2 
   1   chr1_87051610   Sample    G    A        0      0        2 
   1   chr1_87054055     AAsi    T    C        0      0        2 
   1   chr1_87054055     AKia    T    C        0      0        2 
   1   chr1_87054055     AOna    T    C        0      0        2 
   1   chr1_87054055     ASom    T    C        0      0        2 
   1   chr1_87054055     HCab    T    C        1      2        2 
   1   chr1_87054055     HPrz    T    C        1      2        2 
   1   chr1_87054055     ZBoe    T    C        0      0        2 
   1   chr1_87054055     ZGre    T    C        0      0        2 
   1   chr1_87054055     ZHar    T    C        0      0        2 
   1   chr1_87054055   Sample    T    C        1      2        2 
   1   chr1_87054526     AAsi    A    G        0      0        2 
   1   chr1_87054526     AKia    A    G        0      0        2 
   1   chr1_87054526     AOna    A    G        0      0        2 
   1   chr1_87054526     ASom    A    G        0      0        2 
   1   chr1_87054526     HCab    A    G        1      2        2 
   1   chr1_87054526     HPrz    A    G        1      2        2 
   1   chr1_87054526     ZBoe    A    G        0      0        2 
   1   chr1_87054526     ZGre    A    G        0      0        2 
   1   chr1_87054526     ZHar    A    G        0      0        2 
   1   chr1_87054526   Sample    A    G        1      2        2 
   1   chr1_87058696     AAsi    T    G        0      0        2 
   1   chr1_87058696     AKia    T    G        0      0        2 
   1   chr1_87058696     AOna    T    G      0.5      1        2 
   1   chr1_87058696     ASom    T    G        0      0        2 
   1   chr1_87058696     HCab    T    G        0      0        2 
   1   chr1_87058696     HPrz    T    G        0      0        2 
   1   chr1_87058696     ZBoe    T    G        0      0        2 
   1   chr1_87058696     ZGre    T    G        0      0        2 
   1   chr1_87058696     ZHar    T    G        0      0        2 
   1   chr1_87058696   Sample    T    G        0      0        2 
   1   chr1_87062977     AAsi    G    A        0      0        2 
   1   chr1_87062977     AKia    G    A        0      0        2 
   1   chr1_87062977     AOna    G    A        0      0        2 
   1   chr1_87062977     ASom    G    A        0      0        2 
   1   chr1_87062977     HCab    G    A        0      0        2 
   1   chr1_87062977     HPrz    G    A        0      0        2 
   1   chr1_87062977     ZBoe    G    A        0      0        2 
   1   chr1_87062977     ZGre    G    A        1      2        2 
   1   chr1_87062977     ZHar    G    A        0      0        2 
   1   chr1_87062977   Sample    G    A        0      0        2 
   1   chr1_87066405     AAsi    C    T        0      0        2 
   1   chr1_87066405     AKia    C    T        0      0        2 
   1   chr1_87066405     AOna    C    T        0      0        2 
   1   chr1_87066405     ASom    C    T        0      0        2 
   1   chr1_87066405     HCab    C    T        1      2        2 
   1   chr1_87066405     HPrz    C    T        1      2        2 
   1   chr1_87066405     ZBoe    C    T        0      0        2 
   1   chr1_87066405     ZGre    C    T        0      0        2 
   1   chr1_87066405     ZHar    C    T        0      0        2 
   1   chr1_87066405   Sample    C    T        1      2        2 
   1   chr1_87069122     AAsi    G    A        0      0        2 
   1   chr1_87069122     AKia    G    A        0      0        2 
   1   chr1_87069122     AOna    G    A        0      0        2 
   1   chr1_87069122     ASom    G    A        0      0        2 
   1   chr1_87069122     HCab    G    A        1      2        2 
   1   chr1_87069122     HPrz    G    A        1      2        2 
   1   chr1_87069122     ZBoe    G    A        0      0        2 
   1   chr1_87069122     ZGre    G    A        0      0        2 
   1   chr1_87069122     ZHar    G    A        0      0        2 
   1   chr1_87069122   Sample    G    A        1      2        2 
   1   chr1_87074765     AAsi    A    T        0      0        2 
   1   chr1_87074765     AKia    A    T        0      0        2 
   1   chr1_87074765     AOna    A    T        0      0        2 
   1   chr1_87074765     ASom    A    T        0      0        2 
   1   chr1_87074765     HCab    A    T        0      0        2 
   1   chr1_87074765     HPrz    A    T        0      0        2 
   1   chr1_87074765     ZBoe    A    T      0.5      1        2 
   1   chr1_87074765     ZGre    A    T        0      0        2 
   1   chr1_87074765     ZHar    A    T        0      0        2 
   1   chr1_87074765   Sample    A    T        0      0        2 
   1   chr1_87078293     AAsi    T    A        0      0        2 
   1   chr1_87078293     AKia    T    A        0      0        2 
   1   chr1_87078293     AOna    T    A        0      0        2 
   1   chr1_87078293     ASom    T    A        0      0        2 
   1   chr1_87078293     HCab    T    A        1      2        2 
   1   chr1_87078293     HPrz    T    A        1      2        2 
   1   chr1_87078293     ZBoe    T    A        0      0        2 
   1   chr1_87078293     ZGre    T    A        0      0        2 
   1   chr1_87078293     ZHar    T    A        0      0        2 
   1   chr1_87078293   Sample    T    A        1      2        2 
   1   chr1_87081238     AAsi    G    A        0      0        2 
   1   chr1_87081238     AKia    G    A        0      0        2 
   1   chr1_87081238     AOna    G    A        0      0        2 
   1   chr1_87081238     ASom    G    A        0      0        2 
   1   chr1_87081238     HCab    G    A        1      2        2 
   1   chr1_87081238     HPrz    G    A        1      2        2 
   1   chr1_87081238     ZBoe    G    A        0      0        2 
   1   chr1_87081238     ZGre    G    A        0      0        2 
   1   chr1_87081238     ZHar    G    A        0      0        2 
   1   chr1_87081238   Sample    G    A        1      2        2 
   1   chr1_87083340     AAsi    T    G        0      0        2 
   1   chr1_87083340     AKia    T    G        0      0        2 
   1   chr1_87083340     AOna    T    G        0      0        2 
   1   chr1_87083340     ASom    T    G        0      0        2 
   1   chr1_87083340     HCab    T    G      0.5      1        2 
   1   chr1_87083340     HPrz    T    G        0      0        2 
   1   chr1_87083340     ZBoe    T    G        0      0        2 
   1   chr1_87083340     ZGre    T    G        0      0        2 
   1   chr1_87083340     ZHar    T    G        0      0        2 
   1   chr1_87083340   Sample    T    G        0      0        2 
   1   chr1_87093427     AAsi    C    T        0      0        2 
   1   chr1_87093427     AKia    C    T        0      0        2 
   1   chr1_87093427     AOna    C    T        0      0        2 
   1   chr1_87093427     ASom    C    T        0      0        2 
   1   chr1_87093427     HCab    C    T        0      0        2 
   1   chr1_87093427     HPrz    C    T        0      0        2 
   1   chr1_87093427     ZBoe    C    T        1      2        2 
   1   chr1_87093427     ZGre    C    T        0      0        2 
   1   chr1_87093427     ZHar    C    T        1      2        2 
   1   chr1_87093427   Sample    C    T        0      0        2 
   1   chr1_87094065     AAsi    C    T        0      0        2 
   1   chr1_87094065     AKia    C    T        1      2        2 
   1   chr1_87094065     AOna    C    T        1      2        2 
   1   chr1_87094065     ASom    C    T        0      0        2 
   1   chr1_87094065     HCab    C    T        0      0        2 
   1   chr1_87094065     HPrz    C    T        0      0        2 
   1   chr1_87094065     ZBoe    C    T        0      0        2 
   1   chr1_87094065     ZGre    C    T        0      0        2 
   1   chr1_87094065     ZHar    C    T        0      0        2 
   1   chr1_87094065   Sample    C    T        0      0        2 
   1   chr1_87108393     AAsi    C    G        0      0        2 
   1   chr1_87108393     AKia    C    G        1      2        2 
   1   chr1_87108393     AOna    C    G        0      0        2 
   1   chr1_87108393     ASom    C    G        0      0        2 
   1   chr1_87108393     HCab    C    G        0      0        2 
   1   chr1_87108393     HPrz    C    G        0      0        2 
   1   chr1_87108393     ZBoe    C    G        0      0        2 
   1   chr1_87108393     ZGre    C    G        0      0        2 
   1   chr1_87108393     ZHar    C    G        0      0        2 
   1   chr1_87108393   Sample    C    G        0      0        2 
   1   chr1_87112722     AAsi    T    C        0      0        2 
   1   chr1_87112722     AKia    T    C        0      0        2 
   1   chr1_87112722     AOna    T    C        0      0        2 
   1   chr1_87112722     ASom    T    C        0      0        2 
   1   chr1_87112722     HCab    T    C        1      2        2 
   1   chr1_87112722     HPrz    T    C        1      2        2 
   1   chr1_87112722     ZBoe    T    C        0      0        2 
   1   chr1_87112722     ZGre    T    C        0      0        2 
   1   chr1_87112722     ZHar    T    C        0      0        2 
   1   chr1_87112722   Sample    T    C        1      2        2 
   1   chr1_87114583     AAsi    C    G        0      0        2 
   1   chr1_87114583     AKia    C    G        0      0        2 
   1   chr1_87114583     AOna    C    G        0      0        2 
   1   chr1_87114583     ASom    C    G        0      0        2 
   1   chr1_87114583     HCab    C    G        0      0        2 
   1   chr1_87114583     HPrz    C    G        0      0        2 
   1   chr1_87114583     ZBoe    C    G        0      0        2 
   1   chr1_87114583     ZGre    C    G      0.5      1        2 
   1   chr1_87114583     ZHar    C    G        0      0        2 
   1   chr1_87114583   Sample    C    G        0      0        2 
   1   chr1_87120733     AAsi    T    C        0      0        2 
   1   chr1_87120733     AKia    T    C        0      0        2 
   1   chr1_87120733     AOna    T    C        0      0        2 
   1   chr1_87120733     ASom    T    C        0      0        2 
   1   chr1_87120733     HCab    T    C        0      0        2 
   1   chr1_87120733     HPrz    T    C        0      0        2 
   1   chr1_87120733     ZBoe    T    C        0      0        2 
   1   chr1_87120733     ZGre    T    C      0.5      1        2 
   1   chr1_87120733     ZHar    T    C        0      0        2 
   1   chr1_87120733   Sample    T    C        0      0        2 
   1   chr1_87128338     AAsi    C    G        0      0        2 
   1   chr1_87128338     AKia    C    G        0      0        2 
   1   chr1_87128338     AOna    C    G        0      0        2 
   1   chr1_87128338     ASom    C    G        0      0        2 
   1   chr1_87128338     HCab    C    G        0      0        2 
   1   chr1_87128338     HPrz    C    G        0      0        2 
   1   chr1_87128338     ZBoe    C    G      0.5      1        2 
   1   chr1_87128338     ZGre    C    G        0      0        2 
   1   chr1_87128338     ZHar    C    G        0      0        2 
   1   chr1_87128338   Sample    C    G        0      0        2 
   1   chr1_87132649     AAsi    G    A        0      0        2 
   1   chr1_87132649     AKia    G    A        0      0        2 
   1   chr1_87132649     AOna    G    A        0      0        2 
   1   chr1_87132649     ASom    G    A        0      0        2 
   1   chr1_87132649     HCab    G    A      0.5      1        2 
   1   chr1_87132649     HPrz    G    A        1      2        2 
   1   chr1_87132649     ZBoe    G    A        0      0        2 
   1   chr1_87132649     ZGre    G    A        0      0        2 
   1   chr1_87132649     ZHar    G    A        0      0        2 
   1   chr1_87132649   Sample    G    A        1      2        2 
   1   chr1_87135370     AAsi    C    T        0      0        2 
   1   chr1_87135370     AKia    C    T        0      0        2 
   1   chr1_87135370     AOna    C    T        0      0        2 
   1   chr1_87135370     ASom    C    T        0      0        2 
   1   chr1_87135370     HCab    C    T        0      0        2 
   1   chr1_87135370     HPrz    C    T        0      0        2 
   1   chr1_87135370     ZBoe    C    T      0.5      1        2 
   1   chr1_87135370     ZGre    C    T        0      0        2 
   1   chr1_87135370     ZHar    C    T        0      0        2 
   1   chr1_87135370   Sample    C    T        0      0        2 
   1   chr1_87138159     AAsi    C    T        0      0        2 
   1   chr1_87138159     AKia    C    T        0      0        2 
   1   chr1_87138159     AOna    C    T        0      0        2 
   1   chr1_87138159     ASom    C    T        0      0        2 
   1   chr1_87138159     HCab    C    T        0      0        2 
   1   chr1_87138159     HPrz    C    T        0      0        2 
   1   chr1_87138159     ZBoe    C    T        0      0        2 
   1   chr1_87138159     ZGre    C    T        1      2        2 
   1   chr1_87138159     ZHar    C    T        0      0        2 
   1   chr1_87138159   Sample    C    T        0      0        2 
   1   chr1_87141922     AAsi    A    G        0      0        2 
   1   chr1_87141922     AKia    A    G        0      0        2 
   1   chr1_87141922     AOna    A    G        0      0        2 
   1   chr1_87141922     ASom    A    G        0      0        2 
   1   chr1_87141922     HCab    A    G        0      0        2 
   1   chr1_87141922     HPrz    A    G        0      0        2 
   1   chr1_87141922     ZBoe    A    G      0.5      1        2 
   1   chr1_87141922     ZGre    A    G        0      0        2 
   1   chr1_87141922     ZHar    A    G        0      0        2 
   1   chr1_87141922   Sample    A    G        0      0        2 
   1   chr1_87143233     AAsi    T    C        1      2        2 
   1   chr1_87143233     AKia    T    C        0      0        2 
   1   chr1_87143233     AOna    T    C        0      0        2 
   1   chr1_87143233     ASom    T    C        1      2        2 
   1   chr1_87143233     HCab    T    C        0      0        2 
   1   chr1_87143233     HPrz    T    C        0      0        2 
   1   chr1_87143233     ZBoe    T    C        0      0        2 
   1   chr1_87143233     ZGre    T    C        0      0        2 
   1   chr1_87143233     ZHar    T    C        0      0        2 
   1   chr1_87143233   Sample    T    C        0      0        2 
   1   chr1_87143776     AAsi    G    T        0      0        2 
   1   chr1_87143776     AKia    G    T        1      2        2 
   1   chr1_87143776     AOna    G    T        1      2        2 
   1   chr1_87143776     ASom    G    T        0      0        2 
   1   chr1_87143776     HCab    G    T        0      0        2 
   1   chr1_87143776     HPrz    G    T        0      0        2 
   1   chr1_87143776     ZBoe    G    T        0      0        2 
   1   chr1_87143776     ZGre    G    T        0      0        2 
   1   chr1_87143776     ZHar    G    T        0      0        2 
   1   chr1_87143776   Sample    G    T        0      0        2 
   1   chr1_87147991     AAsi    A    G        0      0        2 
   1   chr1_87147991     AKia    A    G        0      0        2 
   1   chr1_87147991     AOna    A    G        0      0        2 
   1   chr1_87147991     ASom    A    G        0      0        2 
   1   chr1_87147991     HCab    A    G      0.5      1        2 
   1   chr1_87147991     HPrz    A    G        0      0        2 
   1   chr1_87147991     ZBoe    A    G        0      0        2 
   1   chr1_87147991     ZGre    A    G        0      0        2 
   1   chr1_87147991     ZHar    A    G        0      0        2 
   1   chr1_87147991   Sample    A    G        0      0        2 
   1   chr1_87149189     AAsi    C    T        0      0        2 
   1   chr1_87149189     AKia    C    T        0      0        2 
   1   chr1_87149189     AOna    C    T        0      0        2 
   1   chr1_87149189     ASom    C    T        0      0        2 
   1   chr1_87149189     HCab    C    T        1      2        2 
   1   chr1_87149189     HPrz    C    T        1      2        2 
   1   chr1_87149189     ZBoe    C    T        0      0        2 
   1   chr1_87149189     ZGre    C    T        0      0        2 
   1   chr1_87149189     ZHar    C    T        0      0        2 
   1   chr1_87149189   Sample    C    T        1      2        2 
   1   chr1_87150811     AAsi    C    T        0      0        2 
   1   chr1_87150811     AKia    C    T        0      0        2 
   1   chr1_87150811     AOna    C    T        0      0        2 
   1   chr1_87150811     ASom    C    T        0      0        2 
   1   chr1_87150811     HCab    C    T        1      2        2 
   1   chr1_87150811     HPrz    C    T        1      2        2 
   1   chr1_87150811     ZBoe    C    T        0      0        2 
   1   chr1_87150811     ZGre    C    T        0      0        2 
   1   chr1_87150811     ZHar    C    T        0      0        2 
   1   chr1_87150811   Sample    C    T        1      2        2 
   1   chr1_87152569     AAsi    T    C        0      0        2 
   1   chr1_87152569     AKia    T    C        0      0        2 
   1   chr1_87152569     AOna    T    C        0      0        2 
   1   chr1_87152569     ASom    T    C        0      0        2 
   1   chr1_87152569     HCab    T    C        1      2        2 
   1   chr1_87152569     HPrz    T    C        1      2        2 
   1   chr1_87152569     ZBoe    T    C        0      0        2 
   1   chr1_87152569     ZGre    T    C        0      0        2 
   1   chr1_87152569     ZHar    T    C        0      0        2 
   1   chr1_87152569   Sample    T    C        1      2        2 
   1   chr1_87153074     AAsi    T    C        0      0        2 
   1   chr1_87153074     AKia    T    C        0      0        2 
   1   chr1_87153074     AOna    T    C        0      0        2 
   1   chr1_87153074     ASom    T    C        0      0        2 
   1   chr1_87153074     HCab    T    C        0      0        2 
   1   chr1_87153074     HPrz    T    C        0      0        2 
   1   chr1_87153074     ZBoe    T    C      0.5      1        2 
   1   chr1_87153074     ZGre    T    C        0      0        2 
   1   chr1_87153074     ZHar    T    C        0      0        2 
   1   chr1_87153074   Sample    T    C        0      0        2 
   1   chr1_87155701     AAsi    C    A        0      0        2 
   1   chr1_87155701     AKia    C    A        0      0        2 
   1   chr1_87155701     AOna    C    A        0      0        2 
   1   chr1_87155701     ASom    C    A        0      0        2 
   1   chr1_87155701     HCab    C    A        0      0        2 
   1   chr1_87155701     HPrz    C    A        0      0        2 
   1   chr1_87155701     ZBoe    C    A        0      0        2 
   1   chr1_87155701     ZGre    C    A        0      0        2 
   1   chr1_87155701     ZHar    C    A        1      2        2 
   1   chr1_87155701   Sample    C    A        0      0        2 
   1   chr1_87156770     AAsi    C    A        0      0        2 
   1   chr1_87156770     AKia    C    A        0      0        2 
   1   chr1_87156770     AOna    C    A        0      0        2 
   1   chr1_87156770     ASom    C    A        0      0        2 
   1   chr1_87156770     HCab    C    A        0      0        2 
   1   chr1_87156770     HPrz    C    A        0      0        2 
   1   chr1_87156770     ZBoe    C    A        0      0        2 
   1   chr1_87156770     ZGre    C    A        1      2        2 
   1   chr1_87156770     ZHar    C    A        0      0        2 
   1   chr1_87156770   Sample    C    A        0      0        2 
   1   chr1_87167742     AAsi    G    A        0      0        2 
   1   chr1_87167742     AKia    G    A        0      0        2 
   1   chr1_87167742     AOna    G    A        0      0        2 
   1   chr1_87167742     ASom    G    A        0      0        2 
   1   chr1_87167742     HCab    G    A        1      2        2 
   1   chr1_87167742     HPrz    G    A        1      2        2 
   1   chr1_87167742     ZBoe    G    A        0      0        2 
   1   chr1_87167742     ZGre    G    A        0      0        2 
   1   chr1_87167742     ZHar    G    A        0      0        2 
   1   chr1_87167742   Sample    G    A        1      2        2 
   1   chr1_87172498     AAsi    A    T        0      0        2 
   1   chr1_87172498     AKia    A    T        0      0        2 
   1   chr1_87172498     AOna    A    T        0      0        2 
   1   chr1_87172498     ASom    A    T        0      0        2 
   1   chr1_87172498     HCab    A    T        1      2        2 
   1   chr1_87172498     HPrz    A    T        1      2        2 
   1   chr1_87172498     ZBoe    A    T        0      0        2 
   1   chr1_87172498     ZGre    A    T        0      0        2 
   1   chr1_87172498     ZHar    A    T        0      0        2 
   1   chr1_87172498   Sample    A    T        1      2        2 
   1   chr1_87172531     AAsi    A    C        0      0        2 
   1   chr1_87172531     AKia    A    C        0      0        2 
   1   chr1_87172531     AOna    A    C      0.5      1        2 
   1   chr1_87172531     ASom    A    C        0      0        2 
   1   chr1_87172531     HCab    A    C        0      0        2 
   1   chr1_87172531     HPrz    A    C        0      0        2 
   1   chr1_87172531     ZBoe    A    C        0      0        2 
   1   chr1_87172531     ZGre    A    C        0      0        2 
   1   chr1_87172531     ZHar    A    C        0      0        2 
   1   chr1_87172531   Sample    A    C        0      0        2 
   1   chr1_87177357     AAsi    G    C        0      0        2 
   1   chr1_87177357     AKia    G    C        0      0        2 
   1   chr1_87177357     AOna    G    C        0      0        2 
   1   chr1_87177357     ASom    G    C        0      0        2 
   1   chr1_87177357     HCab    G    C        0      0        2 
   1   chr1_87177357     HPrz    G    C        0      0        2 
   1   chr1_87177357     ZBoe    G    C        0      0        2 
   1   chr1_87177357     ZGre    G    C      0.5      1        2 
   1   chr1_87177357     ZHar    G    C        0      0        2 
   1   chr1_87177357   Sample    G    C        0      0        2 
   1   chr1_87177486     AAsi    G    T        0      0        2 
   1   chr1_87177486     AKia    G    T        0      0        2 
   1   chr1_87177486     AOna    G    T        0      0        2 
   1   chr1_87177486     ASom    G    T        0      0        2 
   1   chr1_87177486     HCab    G    T        1      2        2 
   1   chr1_87177486     HPrz    G    T        1      2        2 
   1   chr1_87177486     ZBoe    G    T        0      0        2 
   1   chr1_87177486     ZGre    G    T        0      0        2 
   1   chr1_87177486     ZHar    G    T        0      0        2 
   1   chr1_87177486   Sample    G    T        1      2        2 
   1   chr1_87180875     AAsi    G    A        0      0        2 
   1   chr1_87180875     AKia    G    A        0      0        2 
   1   chr1_87180875     AOna    G    A        0      0        2 
   1   chr1_87180875     ASom    G    A        0      0        2 
   1   chr1_87180875     HCab    G    A        1      2        2 
   1   chr1_87180875     HPrz    G    A        1      2        2 
   1   chr1_87180875     ZBoe    G    A        0      0        2 
   1   chr1_87180875     ZGre    G    A        0      0        2 
   1   chr1_87180875     ZHar    G    A        0      0        2 
   1   chr1_87180875   Sample    G    A        1      2        2 
   1   chr1_87183675     AAsi    A    C        0      0        2 
   1   chr1_87183675     AKia    A    C        0      0        2 
   1   chr1_87183675     AOna    A    C        0      0        2 
   1   chr1_87183675     ASom    A    C        0      0        2 
   1   chr1_87183675     HCab    A    C        1      2        2 
   1   chr1_87183675     HPrz    A    C      0.5      1        2 
   1   chr1_87183675     ZBoe    A    C        0      0        2 
   1   chr1_87183675     ZGre    A    C        0      0        2 
   1   chr1_87183675     ZHar    A    C        0      0        2 
   1   chr1_87183675   Sample    A    C        0      0        2 
   1   chr1_87184498     AAsi    C    T        0      0        2 
   1   chr1_87184498     AKia    C    T        0      0        2 
   1   chr1_87184498     AOna    C    T        0      0        2 
   1   chr1_87184498     ASom    C    T        0      0        2 
   1   chr1_87184498     HCab    C    T        0      0        2 
   1   chr1_87184498     HPrz    C    T        0      0        2 
   1   chr1_87184498     ZBoe    C    T        0      0        2 
   1   chr1_87184498     ZGre    C    T        0      0        2 
   1   chr1_87184498     ZHar    C    T      0.5      1        2 
   1   chr1_87184498   Sample    C    T        0      0        2 
   1   chr1_87185969     AAsi    G    C        0      0        2 
   1   chr1_87185969     AKia    G    C        0      0        2 
   1   chr1_87185969     AOna    G    C        0      0        2 
   1   chr1_87185969     ASom    G    C        0      0        2 
   1   chr1_87185969     HCab    G    C        0      0        2 
   1   chr1_87185969     HPrz    G    C        0      0        2 
   1   chr1_87185969     ZBoe    G    C        0      0        2 
   1   chr1_87185969     ZGre    G    C      0.5      1        2 
   1   chr1_87185969     ZHar    G    C        0      0        2 
   1   chr1_87185969   Sample    G    C        0      0        2 
   1   chr1_87188511     AAsi    G    A        0      0        2 
   1   chr1_87188511     AKia    G    A        0      0        2 
   1   chr1_87188511     AOna    G    A        0      0        2 
   1   chr1_87188511     ASom    G    A        0      0        2 
   1   chr1_87188511     HCab    G    A        1      2        2 
   1   chr1_87188511     HPrz    G    A        1      2        2 
   1   chr1_87188511     ZBoe    G    A        0      0        2 
   1   chr1_87188511     ZGre    G    A        0      0        2 
   1   chr1_87188511     ZHar    G    A        0      0        2 
   1   chr1_87188511   Sample    G    A        1      2        2 
   1   chr1_87195053     AAsi    T    C        1      2        2 
   1   chr1_87195053     AKia    T    C        0      0        2 
   1   chr1_87195053     AOna    T    C        0      0        2 
   1   chr1_87195053     ASom    T    C        1      2        2 
   1   chr1_87195053     HCab    T    C        0      0        2 
   1   chr1_87195053     HPrz    T    C        0      0        2 
   1   chr1_87195053     ZBoe    T    C        0      0        2 
   1   chr1_87195053     ZGre    T    C        0      0        2 
   1   chr1_87195053     ZHar    T    C        0      0        2 
   1   chr1_87195053   Sample    T    C        0      0        2 
   1   chr1_87198726     AAsi    C    G        0      0        2 
   1   chr1_87198726     AKia    C    G        0      0        2 
   1   chr1_87198726     AOna    C    G        0      0        2 
   1   chr1_87198726     ASom    C    G        0      0        2 
   1   chr1_87198726     HCab    C    G        0      0        2 
   1   chr1_87198726     HPrz    C    G        0      0        2 
   1   chr1_87198726     ZBoe    C    G        1      2        2 
   1   chr1_87198726     ZGre    C    G        0      0        2 
   1   chr1_87198726     ZHar    C    G        0      0        2 
   1   chr1_87198726   Sample    C    G        0      0        2 
   1   chr1_87211997     AAsi    A    G        0      0        2 
   1   chr1_87211997     AKia    A    G        0      0        2 
   1   chr1_87211997     AOna    A    G        0      0        2 
   1   chr1_87211997     ASom    A    G        0      0        2 
   1   chr1_87211997     HCab    A    G        0      0        2 
   1   chr1_87211997     HPrz    A    G        0      0        2 
   1   chr1_87211997     ZBoe    A    G        0      0        2 
   1   chr1_87211997     ZGre    A    G        0      0        2 
   1   chr1_87211997     ZHar    A    G        1      2        2 
   1   chr1_87211997   Sample    A    G        0      0        2 
   1   chr1_87212650     AAsi    T    A        0      0        2 
   1   chr1_87212650     AKia    T    A        0      0        2 
   1   chr1_87212650     AOna    T    A        0      0        2 
   1   chr1_87212650     ASom    T    A        0      0        2 
   1   chr1_87212650     HCab    T    A        1      2        2 
   1   chr1_87212650     HPrz    T    A        1      2        2 
   1   chr1_87212650     ZBoe    T    A        0      0        2 
   1   chr1_87212650     ZGre    T    A        0      0        2 
   1   chr1_87212650     ZHar    T    A        0      0        2 
   1   chr1_87212650   Sample    T    A        1      2        2 
   1   chr1_87213656     AAsi    G    A        0      0        2 
   1   chr1_87213656     AKia    G    A        0      0        2 
   1   chr1_87213656     AOna    G    A        0      0        2 
   1   chr1_87213656     ASom    G    A        0      0        2 
   1   chr1_87213656     HCab    G    A        0      0        2 
   1   chr1_87213656     HPrz    G    A        0      0        2 
   1   chr1_87213656     ZBoe    G    A      0.5      1        2 
   1   chr1_87213656     ZGre    G    A        0      0        2 
   1   chr1_87213656     ZHar    G    A        0      0        2 
   1   chr1_87213656   Sample    G    A        0      0        2 
   1   chr1_87218745     AAsi    T    G        0      0        2 
   1   chr1_87218745     AKia    T    G        0      0        2 
   1   chr1_87218745     AOna    T    G      0.5      1        2 
   1   chr1_87218745     ASom    T    G        0      0        2 
   1   chr1_87218745     HCab    T    G        0      0        2 
   1   chr1_87218745     HPrz    T    G        0      0        2 
   1   chr1_87218745     ZBoe    T    G        0      0        2 
   1   chr1_87218745     ZGre    T    G        0      0        2 
   1   chr1_87218745     ZHar    T    G        0      0        2 
   1   chr1_87218745   Sample    T    G        0      0        2 
   1   chr1_87220206     AAsi    G    A        0      0        2 
   1   chr1_87220206     AKia    G    A        0      0        2 
   1   chr1_87220206     AOna    G    A        0      0        2 
   1   chr1_87220206     ASom    G    A        0      0        2 
   1   chr1_87220206     HCab    G    A        1      2        2 
   1   chr1_87220206     HPrz    G    A        1      2        2 
   1   chr1_87220206     ZBoe    G    A        0      0        2 
   1   chr1_87220206     ZGre    G    A        0      0        2 
   1   chr1_87220206     ZHar    G    A        0      0        2 
   1   chr1_87220206   Sample    G    A        1      2        2 
   1   chr1_87241042     AAsi    A    G        0      0        2 
   1   chr1_87241042     AKia    A    G        0      0        2 
   1   chr1_87241042     AOna    A    G        0      0        2 
   1   chr1_87241042     ASom    A    G        0      0        2 
   1   chr1_87241042     HCab    A    G        0      0        2 
   1   chr1_87241042     HPrz    A    G        0      0        2 
   1   chr1_87241042     ZBoe    A    G        0      0        2 
   1   chr1_87241042     ZGre    A    G      0.5      1        2 
   1   chr1_87241042     ZHar    A    G        0      0        2 
   1   chr1_87241042   Sample    A    G        0      0        2 
   1   chr1_87242919     AAsi    C    T        0      0        2 
   1   chr1_87242919     AKia    C    T      0.5      1        2 
   1   chr1_87242919     AOna    C    T      0.5      1        2 
   1   chr1_87242919     ASom    C    T        0      0        2 
   1   chr1_87242919     HCab    C    T        0      0        2 
   1   chr1_87242919     HPrz    C    T        0      0        2 
   1   chr1_87242919     ZBoe    C    T        0      0        2 
   1   chr1_87242919     ZGre    C    T        0      0        2 
   1   chr1_87242919     ZHar    C    T        0      0        2 
   1   chr1_87242919   Sample    C    T        0      0        2 
   1   chr1_87243198     AAsi    A    G        0      0        2 
   1   chr1_87243198     AKia    A    G        0      0        2 
   1   chr1_87243198     AOna    A    G        0      0        2 
   1   chr1_87243198     ASom    A    G        0      0        2 
   1   chr1_87243198     HCab    A    G        1      2        2 
   1   chr1_87243198     HPrz    A    G        1      2        2 
   1   chr1_87243198     ZBoe    A    G        0      0        2 
   1   chr1_87243198     ZGre    A    G        0      0        2 
   1   chr1_87243198     ZHar    A    G        0      0        2 
   1   chr1_87243198   Sample    A    G        1      2        2 
   1   chr1_87243317     AAsi    T    C        1      2        2 
   1   chr1_87243317     AKia    T    C        0      0        2 
   1   chr1_87243317     AOna    T    C        0      0        2 
   1   chr1_87243317     ASom    T    C        1      2        2 
   1   chr1_87243317     HCab    T    C        0      0        2 
   1   chr1_87243317     HPrz    T    C        0      0        2 
   1   chr1_87243317     ZBoe    T    C        0      0        2 
   1   chr1_87243317     ZGre    T    C        0      0        2 
   1   chr1_87243317     ZHar    T    C        0      0        2 
   1   chr1_87243317   Sample    T    C        0      0        2 
   1   chr1_87245697     AAsi    C    T        0      0        2 
   1   chr1_87245697     AKia    C    T        0      0        2 
   1   chr1_87245697     AOna    C    T        0      0        2 
   1   chr1_87245697     ASom    C    T        0      0        2 
   1   chr1_87245697     HCab    C    T        1      2        2 
   1   chr1_87245697     HPrz    C    T        1      2        2 
   1   chr1_87245697     ZBoe    C    T        0      0        2 
   1   chr1_87245697     ZGre    C    T        0      0        2 
   1   chr1_87245697     ZHar    C    T        0      0        2 
   1   chr1_87245697   Sample    C    T        1      2        2 
   1   chr1_87246105     AAsi    T    C        0      0        2 
   1   chr1_87246105     AKia    T    C      0.5      1        2 
   1   chr1_87246105     AOna    T    C        0      0        2 
   1   chr1_87246105     ASom    T    C        0      0        2 
   1   chr1_87246105     HCab    T    C        0      0        2 
   1   chr1_87246105     HPrz    T    C        0      0        2 
   1   chr1_87246105     ZBoe    T    C        0      0        2 
   1   chr1_87246105     ZGre    T    C        0      0        2 
   1   chr1_87246105     ZHar    T    C        0      0        2 
   1   chr1_87246105   Sample    T    C        0      0        2 
   1   chr1_87257873     AAsi    C    G        0      0        2 
   1   chr1_87257873     AKia    C    G      0.5      1        2 
   1   chr1_87257873     AOna    C    G        0      0        2 
   1   chr1_87257873     ASom    C    G        0      0        2 
   1   chr1_87257873     HCab    C    G        0      0        2 
   1   chr1_87257873     HPrz    C    G        0      0        2 
   1   chr1_87257873     ZBoe    C    G        0      0        2 
   1   chr1_87257873     ZGre    C    G        0      0        2 
   1   chr1_87257873     ZHar    C    G        0      0        2 
   1   chr1_87257873   Sample    C    G        0      0        2 
   1   chr1_87259509     AAsi    C    T      0.5      1        2 
   1   chr1_87259509     AKia    C    T        0      0        2 
   1   chr1_87259509     AOna    C    T        0      0        2 
   1   chr1_87259509     ASom    C    T        1      2        2 
   1   chr1_87259509     HCab    C    T        0      0        2 
   1   chr1_87259509     HPrz    C    T        0      0        2 
   1   chr1_87259509     ZBoe    C    T        0      0        2 
   1   chr1_87259509     ZGre    C    T        0      0        2 
   1   chr1_87259509     ZHar    C    T        0      0        2 
   1   chr1_87259509   Sample    C    T        0      0        2 
   1   chr1_87260513     AAsi    T    C        0      0        2 
   1   chr1_87260513     AKia    T    C        0      0        2 
   1   chr1_87260513     AOna    T    C        0      0        2 
   1   chr1_87260513     ASom    T    C        0      0        2 
   1   chr1_87260513     HCab    T    C        0      0        2 
   1   chr1_87260513     HPrz    T    C        0      0        2 
   1   chr1_87260513     ZBoe    T    C        0      0        2 
   1   chr1_87260513     ZGre    T    C        0      0        2 
   1   chr1_87260513     ZHar    T    C      0.5      1        2 
   1   chr1_87260513   Sample    T    C        0      0        2 
   1   chr1_87263040     AAsi    T    C        0      0        2 
   1   chr1_87263040     AKia    T    C        0      0        2 
   1   chr1_87263040     AOna    T    C        0      0        2 
   1   chr1_87263040     ASom    T    C        0      0        2 
   1   chr1_87263040     HCab    T    C        0      0        2 
   1   chr1_87263040     HPrz    T    C        0      0        2 
   1   chr1_87263040     ZBoe    T    C        0      0        2 
   1   chr1_87263040     ZGre    T    C        1      2        2 
   1   chr1_87263040     ZHar    T    C        0      0        2 
   1   chr1_87263040   Sample    T    C        0      0        2 
   1   chr1_87265609     AAsi    C    T        0      0        2 
   1   chr1_87265609     AKia    C    T        0      0        2 
   1   chr1_87265609     AOna    C    T        0      0        2 
   1   chr1_87265609     ASom    C    T        0      0        2 
   1   chr1_87265609     HCab    C    T      0.5      1        2 
   1   chr1_87265609     HPrz    C    T        0      0        2 
   1   chr1_87265609     ZBoe    C    T        0      0        2 
   1   chr1_87265609     ZGre    C    T        0      0        2 
   1   chr1_87265609     ZHar    C    T        0      0        2 
   1   chr1_87265609   Sample    C    T        0      0        2 
   1   chr1_87267065     AAsi    G    A        0      0        2 
   1   chr1_87267065     AKia    G    A        0      0        2 
   1   chr1_87267065     AOna    G    A        0      0        2 
   1   chr1_87267065     ASom    G    A        0      0        2 
   1   chr1_87267065     HCab    G    A        1      2        2 
   1   chr1_87267065     HPrz    G    A        1      2        2 
   1   chr1_87267065     ZBoe    G    A        0      0        2 
   1   chr1_87267065     ZGre    G    A        0      0        2 
   1   chr1_87267065     ZHar    G    A        0      0        2 
   1   chr1_87267065   Sample    G    A        1      2        2 
   1   chr1_87269897     AAsi    G    T        0      0        2 
   1   chr1_87269897     AKia    G    T        0      0        2 
   1   chr1_87269897     AOna    G    T        0      0        2 
   1   chr1_87269897     ASom    G    T        0      0        2 
   1   chr1_87269897     HCab    G    T        1      2        2 
   1   chr1_87269897     HPrz    G    T        1      2        2 
   1   chr1_87269897     ZBoe    G    T        0      0        2 
   1   chr1_87269897     ZGre    G    T        0      0        2 
   1   chr1_87269897     ZHar    G    T        0      0        2 
   1   chr1_87269897   Sample    G    T        1      2        2 
   1   chr1_87281437     AAsi    T    C        0      0        2 
   1   chr1_87281437     AKia    T    C        0      0        2 
   1   chr1_87281437     AOna    T    C        0      0        2 
   1   chr1_87281437     ASom    T    C        0      0        2 
   1   chr1_87281437     HCab    T    C        1      2        2 
   1   chr1_87281437     HPrz    T    C        1      2        2 
   1   chr1_87281437     ZBoe    T    C        0      0        2 
   1   chr1_87281437     ZGre    T    C        0      0        2 
   1   chr1_87281437     ZHar    T    C        0      0        2 
   1   chr1_87281437   Sample    T    C        1      2        2 
   1   chr1_87289927     AAsi    T    C        0      0        2 
   1   chr1_87289927     AKia    T    C        0      0        2 
   1   chr1_87289927     AOna    T    C        0      0        2 
   1   chr1_87289927     ASom    T    C        0      0        2 
   1   chr1_87289927     HCab    T    C        1      2        2 
   1   chr1_87289927     HPrz    T    C        1      2        2 
   1   chr1_87289927     ZBoe    T    C        0      0        2 
   1   chr1_87289927     ZGre    T    C        0      0        2 
   1   chr1_87289927     ZHar    T    C        0      0        2 
   1   chr1_87289927   Sample    T    C        1      2        2 
   1   chr1_87290040     AAsi    G    A        0      0        2 
   1   chr1_87290040     AKia    G    A        0      0        2 
   1   chr1_87290040     AOna    G    A        0      0        2 
   1   chr1_87290040     ASom    G    A        0      0        2 
   1   chr1_87290040     HCab    G    A        1      2        2 
   1   chr1_87290040     HPrz    G    A        1      2        2 
   1   chr1_87290040     ZBoe    G    A        0      0        2 
   1   chr1_87290040     ZGre    G    A        0      0        2 
   1   chr1_87290040     ZHar    G    A        0      0        2 
   1   chr1_87290040   Sample    G    A        1      2        2 
   1   chr1_87290450     AAsi    T    C        0      0        2 
   1   chr1_87290450     AKia    T    C        0      0        2 
   1   chr1_87290450     AOna    T    C      0.5      1        2 
   1   chr1_87290450     ASom    T    C        0      0        2 
   1   chr1_87290450     HCab    T    C        0      0        2 
   1   chr1_87290450     HPrz    T    C        0      0        2 
   1   chr1_87290450     ZBoe    T    C        0      0        2 
   1   chr1_87290450     ZGre    T    C        0      0        2 
   1   chr1_87290450     ZHar    T    C        0      0        2 
   1   chr1_87290450   Sample    T    C        0      0        2 
   1   chr1_87305767     AAsi    C    G        0      0        2 
   1   chr1_87305767     AKia    C    G        0      0        2 
   1   chr1_87305767     AOna    C    G        0      0        2 
   1   chr1_87305767     ASom    C    G        1      2        2 
   1   chr1_87305767     HCab    C    G        0      0        2 
   1   chr1_87305767     HPrz    C    G        0      0        2 
   1   chr1_87305767     ZBoe    C    G        0      0        2 
   1   chr1_87305767     ZGre    C    G        0      0        2 
   1   chr1_87305767     ZHar    C    G        0      0        2 
   1   chr1_87305767   Sample    C    G        0      0        2 
   1   chr1_87325273     AAsi    G    C        0      0        2 
   1   chr1_87325273     AKia    G    C        0      0        2 
   1   chr1_87325273     AOna    G    C        0      0        2 
   1   chr1_87325273     ASom    G    C        0      0        2 
   1   chr1_87325273     HCab    G    C        0      0        2 
   1   chr1_87325273     HPrz    G    C        0      0        2 
   1   chr1_87325273     ZBoe    G    C      0.5      1        2 
   1   chr1_87325273     ZGre    G    C        0      0        2 
   1   chr1_87325273     ZHar    G    C        0      0        2 
   1   chr1_87325273   Sample    G    C        0      0        2 
   1   chr1_87330358     AAsi    G    A        0      0        2 
   1   chr1_87330358     AKia    G    A        0      0        2 
   1   chr1_87330358     AOna    G    A        0      0        2 
   1   chr1_87330358     ASom    G    A        0      0        2 
   1   chr1_87330358     HCab    G    A        1      2        2 
   1   chr1_87330358     HPrz    G    A        1      2        2 
   1   chr1_87330358     ZBoe    G    A        0      0        2 
   1   chr1_87330358     ZGre    G    A        0      0        2 
   1   chr1_87330358     ZHar    G    A        0      0        2 
   1   chr1_87330358   Sample    G    A        1      2        2 
   1   chr1_87339269     AAsi    G    A        0      0        2 
   1   chr1_87339269     AKia    G    A        0      0        2 
   1   chr1_87339269     AOna    G    A        0      0        2 
   1   chr1_87339269     ASom    G    A        0      0        2 
   1   chr1_87339269     HCab    G    A      0.5      1        2 
   1   chr1_87339269     HPrz    G    A        0      0        2 
   1   chr1_87339269     ZBoe    G    A        0      0        2 
   1   chr1_87339269     ZGre    G    A        0      0        2 
   1   chr1_87339269     ZHar    G    A        0      0        2 
   1   chr1_87339269   Sample    G    A        1      2        2 
   1   chr1_87359826     AAsi    T    C        0      0        2 
   1   chr1_87359826     AKia    T    C      0.5      1        2 
   1   chr1_87359826     AOna    T    C        0      0        2 
   1   chr1_87359826     ASom    T    C        0      0        2 
   1   chr1_87359826     HCab    T    C        0      0        2 
   1   chr1_87359826     HPrz    T    C        0      0        2 
   1   chr1_87359826     ZBoe    T    C        0      0        2 
   1   chr1_87359826     ZGre    T    C        0      0        2 
   1   chr1_87359826     ZHar    T    C        0      0        2 
   1   chr1_87359826   Sample    T    C        0      0        2 
   1   chr1_87361664     AAsi    T    C        0      0        2 
   1   chr1_87361664     AKia    T    C        0      0        2 
   1   chr1_87361664     AOna    T    C        0      0        2 
   1   chr1_87361664     ASom    T    C        0      0        2 
   1   chr1_87361664     HCab    T    C        1      2        2 
   1   chr1_87361664     HPrz    T    C        1      2        2 
   1   chr1_87361664     ZBoe    T    C        0      0        2 
   1   chr1_87361664     ZGre    T    C        0      0        2 
   1   chr1_87361664     ZHar    T    C        0      0        2 
   1   chr1_87361664   Sample    T    C        1      2        2 
   1   chr1_87362295     AAsi    A    T        0      0        2 
   1   chr1_87362295     AKia    A    T        0      0        2 
   1   chr1_87362295     AOna    A    T        0      0        2 
   1   chr1_87362295     ASom    A    T        0      0        2 
   1   chr1_87362295     HCab    A    T      0.5      1        2 
   1   chr1_87362295     HPrz    A    T        0      0        2 
   1   chr1_87362295     ZBoe    A    T        0      0        2 
   1   chr1_87362295     ZGre    A    T        0      0        2 
   1   chr1_87362295     ZHar    A    T        0      0        2 
   1   chr1_87362295   Sample    A    T        1      2        2 
   1   chr1_87365401     AAsi    C    T        0      0        2 
   1   chr1_87365401     AKia    C    T        0      0        2 
   1   chr1_87365401     AOna    C    T        0      0        2 
   1   chr1_87365401     ASom    C    T        0      0        2 
   1   chr1_87365401     HCab    C    T        0      0        2 
   1   chr1_87365401     HPrz    C    T        0      0        2 
   1   chr1_87365401     ZBoe    C    T        1      2        2 
   1   chr1_87365401     ZGre    C    T      0.5      1        2 
   1   chr1_87365401     ZHar    C    T        0      0        2 
   1   chr1_87365401   Sample    C    T        0      0        2 
   1   chr1_87367304     AAsi    T    C        0      0        2 
   1   chr1_87367304     AKia    T    C        0      0        2 
   1   chr1_87367304     AOna    T    C        0      0        2 
   1   chr1_87367304     ASom    T    C        0      0        2 
   1   chr1_87367304     HCab    T    C      0.5      1        2 
   1   chr1_87367304     HPrz    T    C        0      0        2 
   1   chr1_87367304     ZBoe    T    C        0      0        2 
   1   chr1_87367304     ZGre    T    C        0      0        2 
   1   chr1_87367304     ZHar    T    C        0      0        2 
   1   chr1_87367304   Sample    T    C        0      0        2 
   1   chr1_87370864     AAsi    A    G      0.5      1        2 
   1   chr1_87370864     AKia    A    G        0      0        2 
   1   chr1_87370864     AOna    A    G        0      0        2 
   1   chr1_87370864     ASom    A    G        0      0        2 
   1   chr1_87370864     HCab    A    G        0      0        2 
   1   chr1_87370864     HPrz    A    G        0      0        2 
   1   chr1_87370864     ZBoe    A    G        0      0        2 
   1   chr1_87370864     ZGre    A    G        0      0        2 
   1   chr1_87370864     ZHar    A    G        0      0        2 
   1   chr1_87370864   Sample    A    G        0      0        2 
   1   chr1_87371379     AAsi    T    C        0      0        2 
   1   chr1_87371379     AKia    T    C        0      0        2 
   1   chr1_87371379     AOna    T    C        0      0        2 
   1   chr1_87371379     ASom    T    C        0      0        2 
   1   chr1_87371379     HCab    T    C        1      2        2 
   1   chr1_87371379     HPrz    T    C        1      2        2 
   1   chr1_87371379     ZBoe    T    C        0      0        2 
   1   chr1_87371379     ZGre    T    C        0      0        2 
   1   chr1_87371379     ZHar    T    C        0      0        2 
   1   chr1_87371379   Sample    T    C        1      2        2 
   1   chr1_87381871     AAsi    C    T        0      0        2 
   1   chr1_87381871     AKia    C    T        0      0        2 
   1   chr1_87381871     AOna    C    T        0      0        2 
   1   chr1_87381871     ASom    C    T        0      0        2 
   1   chr1_87381871     HCab    C    T        0      0        2 
   1   chr1_87381871     HPrz    C    T        1      2        2 
   1   chr1_87381871     ZBoe    C    T        0      0        2 
   1   chr1_87381871     ZGre    C    T        0      0        2 
   1   chr1_87381871     ZHar    C    T        0      0        2 
   1   chr1_87381871   Sample    C    T        0      0        2 
   1   chr1_87386078     AAsi    G    A        0      0        2 
   1   chr1_87386078     AKia    G    A        0      0        2 
   1   chr1_87386078     AOna    G    A        0      0        2 
   1   chr1_87386078     ASom    G    A        0      0        2 
   1   chr1_87386078     HCab    G    A        1      2        2 
   1   chr1_87386078     HPrz    G    A      0.5      1        2 
   1   chr1_87386078     ZBoe    G    A        0      0        2 
   1   chr1_87386078     ZGre    G    A        0      0        2 
   1   chr1_87386078     ZHar    G    A        0      0        2 
   1   chr1_87386078   Sample    G    A        1      2        2 
   1   chr1_87390343     AAsi    T    C        0      0        2 
   1   chr1_87390343     AKia    T    C        0      0        2 
   1   chr1_87390343     AOna    T    C        0      0        2 
   1   chr1_87390343     ASom    T    C        0      0        2 
   1   chr1_87390343     HCab    T    C        1      2        2 
   1   chr1_87390343     HPrz    T    C        1      2        2 
   1   chr1_87390343     ZBoe    T    C        0      0        2 
   1   chr1_87390343     ZGre    T    C        0      0        2 
   1   chr1_87390343     ZHar    T    C        0      0        2 
   1   chr1_87390343   Sample    T    C        1      2        2 
   1   chr1_87391903     AAsi    G    A        0      0        2 
   1   chr1_87391903     AKia    G    A        0      0        2 
   1   chr1_87391903     AOna    G    A        0      0        2 
   1   chr1_87391903     ASom    G    A        0      0        2 
   1   chr1_87391903     HCab    G    A        0      0        2 
   1   chr1_87391903     HPrz    G    A      0.5      1        2 
   1   chr1_87391903     ZBoe    G    A        0      0        2 
   1   chr1_87391903     ZGre    G    A        0      0        2 
   1   chr1_87391903     ZHar    G    A        0      0        2 
   1   chr1_87391903   Sample    G    A        0      0        2 
   1   chr1_87404063     AAsi    T    C        0      0        2 
   1   chr1_87404063     AKia    T    C        0      0        2 
   1   chr1_87404063     AOna    T    C        0      0        2 
   1   chr1_87404063     ASom    T    C        1      2        2 
   1   chr1_87404063     HCab    T    C        0      0        2 
   1   chr1_87404063     HPrz    T    C        0      0        2 
   1   chr1_87404063     ZBoe    T    C        0      0        2 
   1   chr1_87404063     ZGre    T    C        0      0        2 
   1   chr1_87404063     ZHar    T    C        0      0        2 
   1   chr1_87404063   Sample    T    C        0      0        2 
   1   chr1_87404709     AAsi    T    C        0      0        2 
   1   chr1_87404709     AKia    T    C        0      0        2 
   1   chr1_87404709     AOna    T    C        0      0        2 
   1   chr1_87404709     ASom    T    C        0      0        2 
   1   chr1_87404709     HCab    T    C        0      0        2 
   1   chr1_87404709     HPrz    T    C      0.5      1        2 
   1   chr1_87404709     ZBoe    T    C      0.5      1        2 
   1   chr1_87404709     ZGre    T    C        0      0        2 
   1   chr1_87404709     ZHar    T    C        0      0        2 
   1   chr1_87404709   Sample    T    C        0      0        2 
   1   chr1_87405594     AAsi    T    G        0      0        2 
   1   chr1_87405594     AKia    T    G        0      0        2 
   1   chr1_87405594     AOna    T    G        0      0        2 
   1   chr1_87405594     ASom    T    G        0      0        2 
   1   chr1_87405594     HCab    T    G        1      2        2 
   1   chr1_87405594     HPrz    T    G        1      2        2 
   1   chr1_87405594     ZBoe    T    G        0      0        2 
   1   chr1_87405594     ZGre    T    G        0      0        2 
   1   chr1_87405594     ZHar    T    G        0      0        2 
   1   chr1_87405594   Sample    T    G        1      2        2 
   1   chr1_87412592     AAsi    C    T        0      0        2 
   1   chr1_87412592     AKia    C    T        0      0        2 
   1   chr1_87412592     AOna    C    T        0      0        2 
   1   chr1_87412592     ASom    C    T        0      0        2 
   1   chr1_87412592     HCab    C    T        0      0        2 
   1   chr1_87412592     HPrz    C    T        0      0        2 
   1   chr1_87412592     ZBoe    C    T      0.5      1        2 
   1   chr1_87412592     ZGre    C    T        0      0        2 
   1   chr1_87412592     ZHar    C    T        0      0        2 
   1   chr1_87412592   Sample    C    T        0      0        2 
   1   chr1_87413408     AAsi    A    G        1      2        2 
   1   chr1_87413408     AKia    A    G        0      0        2 
   1   chr1_87413408     AOna    A    G        0      0        2 
   1   chr1_87413408     ASom    A    G        0      0        2 
   1   chr1_87413408     HCab    A    G        0      0        2 
   1   chr1_87413408     HPrz    A    G        0      0        2 
   1   chr1_87413408     ZBoe    A    G        0      0        2 
   1   chr1_87413408     ZGre    A    G        0      0        2 
   1   chr1_87413408     ZHar    A    G        0      0        2 
   1   chr1_87413408   Sample    A    G        0      0        2 
   1   chr1_87415365     AAsi    T    C        0      0        2 
   1   chr1_87415365     AKia    T    C        0      0        2 
   1   chr1_87415365     AOna    T    C        0      0        2 
   1   chr1_87415365     ASom    T    C        0      0        2 
   1   chr1_87415365     HCab    T    C        1      2        2 
   1   chr1_87415365     HPrz    T    C        1      2        2 
   1   chr1_87415365     ZBoe    T    C        0      0        2 
   1   chr1_87415365     ZGre    T    C        0      0        2 
   1   chr1_87415365     ZHar    T    C        0      0        2 
   1   chr1_87415365   Sample    T    C        1      2        2 
   1   chr1_87424083     AAsi    A    T        0      0        2 
   1   chr1_87424083     AKia    A    T        0      0        2 
   1   chr1_87424083     AOna    A    T        0      0        2 
   1   chr1_87424083     ASom    A    T        0      0        2 
   1   chr1_87424083     HCab    A    T        1      2        2 
   1   chr1_87424083     HPrz    A    T        1      2        2 
   1   chr1_87424083     ZBoe    A    T        0      0        2 
   1   chr1_87424083     ZGre    A    T        0      0        2 
   1   chr1_87424083     ZHar    A    T        0      0        2 
   1   chr1_87424083   Sample    A    T        1      2        2 
   1   chr1_87436864     AAsi    T    C        0      0        2 
   1   chr1_87436864     AKia    T    C        1      2        2 
   1   chr1_87436864     AOna    T    C        0      0        2 
   1   chr1_87436864     ASom    T    C        0      0        2 
   1   chr1_87436864     HCab    T    C        0      0        2 
   1   chr1_87436864     HPrz    T    C        0      0        2 
   1   chr1_87436864     ZBoe    T    C        0      0        2 
   1   chr1_87436864     ZGre    T    C        0      0        2 
   1   chr1_87436864     ZHar    T    C        0      0        2 
   1   chr1_87436864   Sample    T    C        0      0        2 
   1   chr1_87444865     AAsi    C    A        0      0        2 
   1   chr1_87444865     AKia    C    A        0      0        2 
   1   chr1_87444865     AOna    C    A        0      0        2 
   1   chr1_87444865     ASom    C    A        0      0        2 
   1   chr1_87444865     HCab    C    A        1      2        2 
   1   chr1_87444865     HPrz    C    A        0      0        2 
   1   chr1_87444865     ZBoe    C    A        0      0        2 
   1   chr1_87444865     ZGre    C    A        0      0        2 
   1   chr1_87444865     ZHar    C    A        0      0        2 
   1   chr1_87444865   Sample    C    A        1      2        2 
   1   chr1_87448946     AAsi    A    C        0      0        2 
   1   chr1_87448946     AKia    A    C        0      0        2 
   1   chr1_87448946     AOna    A    C        0      0        2 
   1   chr1_87448946     ASom    A    C        0      0        2 
   1   chr1_87448946     HCab    A    C        0      0        2 
   1   chr1_87448946     HPrz    A    C        1      2        2 
   1   chr1_87448946     ZBoe    A    C        0      0        2 
   1   chr1_87448946     ZGre    A    C        0      0        2 
   1   chr1_87448946     ZHar    A    C        0      0        2 
   1   chr1_87448946   Sample    A    C        0      0        2 
   1   chr1_87450212     AAsi    A    G        0      0        2 
   1   chr1_87450212     AKia    A    G      0.5      1        2 
   1   chr1_87450212     AOna    A    G        0      0        2 
   1   chr1_87450212     ASom    A    G        0      0        2 
   1   chr1_87450212     HCab    A    G        0      0        2 
   1   chr1_87450212     HPrz    A    G        0      0        2 
   1   chr1_87450212     ZBoe    A    G        0      0        2 
   1   chr1_87450212     ZGre    A    G        0      0        2 
   1   chr1_87450212     ZHar    A    G        0      0        2 
   1   chr1_87450212   Sample    A    G        0      0        2 
   1   chr1_87450728     AAsi    T    C        0      0        2 
   1   chr1_87450728     AKia    T    C        0      0        2 
   1   chr1_87450728     AOna    T    C      0.5      1        2 
   1   chr1_87450728     ASom    T    C        0      0        2 
   1   chr1_87450728     HCab    T    C        0      0        2 
   1   chr1_87450728     HPrz    T    C        0      0        2 
   1   chr1_87450728     ZBoe    T    C        0      0        2 
   1   chr1_87450728     ZGre    T    C        0      0        2 
   1   chr1_87450728     ZHar    T    C        0      0        2 
   1   chr1_87450728   Sample    T    C        0      0        2 
   1   chr1_87452946     AAsi    T    C        0      0        2 
   1   chr1_87452946     AKia    T    C      0.5      1        2 
   1   chr1_87452946     AOna    T    C        0      0        2 
   1   chr1_87452946     ASom    T    C        0      0        2 
   1   chr1_87452946     HCab    T    C        0      0        2 
   1   chr1_87452946     HPrz    T    C        0      0        2 
   1   chr1_87452946     ZBoe    T    C        0      0        2 
   1   chr1_87452946     ZGre    T    C        0      0        2 
   1   chr1_87452946     ZHar    T    C        0      0        2 
   1   chr1_87452946   Sample    T    C        0      0        2 
   1   chr1_87459252     AAsi    T    C        0      0        2 
   1   chr1_87459252     AKia    T    C        0      0        2 
   1   chr1_87459252     AOna    T    C        0      0        2 
   1   chr1_87459252     ASom    T    C        0      0        2 
   1   chr1_87459252     HCab    T    C        1      2        2 
   1   chr1_87459252     HPrz    T    C        1      2        2 
   1   chr1_87459252     ZBoe    T    C        0      0        2 
   1   chr1_87459252     ZGre    T    C        0      0        2 
   1   chr1_87459252     ZHar    T    C        0      0        2 
   1   chr1_87459252   Sample    T    C        1      2        2 
   1   chr1_87464174     AAsi    A    G        0      0        2 
   1   chr1_87464174     AKia    A    G        0      0        2 
   1   chr1_87464174     AOna    A    G        0      0        2 
   1   chr1_87464174     ASom    A    G        0      0        2 
   1   chr1_87464174     HCab    A    G        0      0        2 
   1   chr1_87464174     HPrz    A    G        0      0        2 
   1   chr1_87464174     ZBoe    A    G        0      0        2 
   1   chr1_87464174     ZGre    A    G      0.5      1        2 
   1   chr1_87464174     ZHar    A    G        0      0        2 
   1   chr1_87464174   Sample    A    G        0      0        2 
   1   chr1_87465746     AAsi    C    G        0      0        2 
   1   chr1_87465746     AKia    C    G      0.5      1        2 
   1   chr1_87465746     AOna    C    G        0      0        2 
   1   chr1_87465746     ASom    C    G        0      0        2 
   1   chr1_87465746     HCab    C    G        0      0        2 
   1   chr1_87465746     HPrz    C    G        0      0        2 
   1   chr1_87465746     ZBoe    C    G        0      0        2 
   1   chr1_87465746     ZGre    C    G        0      0        2 
   1   chr1_87465746     ZHar    C    G        0      0        2 
   1   chr1_87465746   Sample    C    G        0      0        2 
   1   chr1_87474391     AAsi    C    T        0      0        2 
   1   chr1_87474391     AKia    C    T        1      2        2 
   1   chr1_87474391     AOna    C    T        0      0        2 
   1   chr1_87474391     ASom    C    T        0      0        2 
   1   chr1_87474391     HCab    C    T        0      0        2 
   1   chr1_87474391     HPrz    C    T        0      0        2 
   1   chr1_87474391     ZBoe    C    T        0      0        2 
   1   chr1_87474391     ZGre    C    T        0      0        2 
   1   chr1_87474391     ZHar    C    T        0      0        2 
   1   chr1_87474391   Sample    C    T        0      0        2 
   1   chr1_87476085     AAsi    C    T        0      0        2 
   1   chr1_87476085     AKia    C    T        0      0        2 
   1   chr1_87476085     AOna    C    T        0      0        2 
   1   chr1_87476085     ASom    C    T        0      0        2 
   1   chr1_87476085     HCab    C    T        0      0        2 
   1   chr1_87476085     HPrz    C    T        0      0        2 
   1   chr1_87476085     ZBoe    C    T        0      0        2 
   1   chr1_87476085     ZGre    C    T        0      0        2 
   1   chr1_87476085     ZHar    C    T      0.5      1        2 
   1   chr1_87476085   Sample    C    T        0      0        2 
   1   chr1_87478856     AAsi    A    C        0      0        2 
   1   chr1_87478856     AKia    A    C        0      0        2 
   1   chr1_87478856     AOna    A    C        0      0        2 
   1   chr1_87478856     ASom    A    C        0      0        2 
   1   chr1_87478856     HCab    A    C        0      0        2 
   1   chr1_87478856     HPrz    A    C        0      0        2 
   1   chr1_87478856     ZBoe    A    C        0      0        2 
   1   chr1_87478856     ZGre    A    C        0      0        2 
   1   chr1_87478856     ZHar    A    C        1      2        2 
   1   chr1_87478856   Sample    A    C        0      0        2 
   1   chr1_87479901     AAsi    T    C        0      0        2 
   1   chr1_87479901     AKia    T    C        0      0        2 
   1   chr1_87479901     AOna    T    C        0      0        2 
   1   chr1_87479901     ASom    T    C        0      0        2 
   1   chr1_87479901     HCab    T    C      0.5      1        2 
   1   chr1_87479901     HPrz    T    C        0      0        2 
   1   chr1_87479901     ZBoe    T    C        0      0        2 
   1   chr1_87479901     ZGre    T    C        0      0        2 
   1   chr1_87479901     ZHar    T    C        0      0        2 
   1   chr1_87479901   Sample    T    C        0      0        2 
   1   chr1_87480779     AAsi    A    T        0      0        2 
   1   chr1_87480779     AKia    A    T        0      0        2 
   1   chr1_87480779     AOna    A    T        0      0        2 
   1   chr1_87480779     ASom    A    T        0      0        2 
   1   chr1_87480779     HCab    A    T        1      2        2 
   1   chr1_87480779     HPrz    A    T        1      2        2 
   1   chr1_87480779     ZBoe    A    T        0      0        2 
   1   chr1_87480779     ZGre    A    T        0      0        2 
   1   chr1_87480779     ZHar    A    T        0      0        2 
   1   chr1_87480779   Sample    A    T        1      2        2 
   1   chr1_87487496     AAsi    G    A        0      0        2 
   1   chr1_87487496     AKia    G    A        0      0        2 
   1   chr1_87487496     AOna    G    A        0      0        2 
   1   chr1_87487496     ASom    G    A        0      0        2 
   1   chr1_87487496     HCab    G    A      0.5      1        2 
   1   chr1_87487496     HPrz    G    A        0      0        2 
   1   chr1_87487496     ZBoe    G    A        0      0        2 
   1   chr1_87487496     ZGre    G    A        0      0        2 
   1   chr1_87487496     ZHar    G    A        0      0        2 
   1   chr1_87487496   Sample    G    A        1      2        2 
   1   chr1_87489698     AAsi    A    G        0      0        2 
   1   chr1_87489698     AKia    A    G        0      0        2 
   1   chr1_87489698     AOna    A    G        0      0        2 
   1   chr1_87489698     ASom    A    G        0      0        2 
   1   chr1_87489698     HCab    A    G        1      2        2 
   1   chr1_87489698     HPrz    A    G        1      2        2 
   1   chr1_87489698     ZBoe    A    G        0      0        2 
   1   chr1_87489698     ZGre    A    G        0      0        2 
   1   chr1_87489698     ZHar    A    G        0      0        2 
   1   chr1_87489698   Sample    A    G        1      2        2 
   1   chr1_87494937     AAsi    G    A        0      0        2 
   1   chr1_87494937     AKia    G    A        0      0        2 
   1   chr1_87494937     AOna    G    A        0      0        2 
   1   chr1_87494937     ASom    G    A        0      0        2 
   1   chr1_87494937     HCab    G    A        1      2        2 
   1   chr1_87494937     HPrz    G    A        1      2        2 
   1   chr1_87494937     ZBoe    G    A        0      0        2 
   1   chr1_87494937     ZGre    G    A        0      0        2 
   1   chr1_87494937     ZHar    G    A        0      0        2 
   1   chr1_87494937   Sample    G    A        1      2        2 
   1   chr1_87496552     AAsi    A    G        0      0        2 
   1   chr1_87496552     AKia    A    G        0      0        2 
   1   chr1_87496552     AOna    A    G        0      0        2 
   1   chr1_87496552     ASom    A    G        0      0        2 
   1   chr1_87496552     HCab    A    G        0      0        2 
   1   chr1_87496552     HPrz    A    G        0      0        2 
   1   chr1_87496552     ZBoe    A    G      0.5      1        2 
   1   chr1_87496552     ZGre    A    G        0      0        2 
   1   chr1_87496552     ZHar    A    G        0      0        2 
   1   chr1_87496552   Sample    A    G        0      0        2 
   1   chr1_87499853     AAsi    C    T        0      0        2 
   1   chr1_87499853     AKia    C    T        0      0        2 
   1   chr1_87499853     AOna    C    T        0      0        2 
   1   chr1_87499853     ASom    C    T        1      2        2 
   1   chr1_87499853     HCab    C    T        0      0        2 
   1   chr1_87499853     HPrz    C    T        0      0        2 
   1   chr1_87499853     ZBoe    C    T        0      0        2 
   1   chr1_87499853     ZGre    C    T        0      0        2 
   1   chr1_87499853     ZHar    C    T        0      0        2 
   1   chr1_87499853   Sample    C    T        0      0        2 
   1   chr1_87502801     AAsi    A    G        1      2        2 
   1   chr1_87502801     AKia    A    G        0      0        2 
   1   chr1_87502801     AOna    A    G        0      0        2 
   1   chr1_87502801     ASom    A    G        1      2        2 
   1   chr1_87502801     HCab    A    G        0      0        2 
   1   chr1_87502801     HPrz    A    G        0      0        2 
   1   chr1_87502801     ZBoe    A    G        0      0        2 
   1   chr1_87502801     ZGre    A    G        0      0        2 
   1   chr1_87502801     ZHar    A    G        0      0        2 
   1   chr1_87502801   Sample    A    G        0      0        2 
   1   chr1_87506100     AAsi    C    A        0      0        2 
   1   chr1_87506100     AKia    C    A        0      0        2 
   1   chr1_87506100     AOna    C    A        0      0        2 
   1   chr1_87506100     ASom    C    A        0      0        2 
   1   chr1_87506100     HCab    C    A        0      0        2 
   1   chr1_87506100     HPrz    C    A        0      0        2 
   1   chr1_87506100     ZBoe    C    A      0.5      1        2 
   1   chr1_87506100     ZGre    C    A        0      0        2 
   1   chr1_87506100     ZHar    C    A        0      0        2 
   1   chr1_87506100   Sample    C    A        0      0        2 
   1   chr1_87509053     AAsi    T    C        0      0        2 
   1   chr1_87509053     AKia    T    C        0      0        2 
   1   chr1_87509053     AOna    T    C        0      0        2 
   1   chr1_87509053     ASom    T    C        0      0        2 
   1   chr1_87509053     HCab    T    C        0      0        2 
   1   chr1_87509053     HPrz    T    C        0      0        2 
   1   chr1_87509053     ZBoe    T    C      0.5      1        2 
   1   chr1_87509053     ZGre    T    C        0      0        2 
   1   chr1_87509053     ZHar    T    C        0      0        2 
   1   chr1_87509053   Sample    T    C        0      0        2 
   1   chr1_87512343     AAsi    A    G        0      0        2 
   1   chr1_87512343     AKia    A    G        0      0        2 
   1   chr1_87512343     AOna    A    G        0      0        2 
   1   chr1_87512343     ASom    A    G        0      0        2 
   1   chr1_87512343     HCab    A    G        0      0        2 
   1   chr1_87512343     HPrz    A    G        0      0        2 
   1   chr1_87512343     ZBoe    A    G        0      0        2 
   1   chr1_87512343     ZGre    A    G        0      0        2 
   1   chr1_87512343     ZHar    A    G      0.5      1        2 
   1   chr1_87512343   Sample    A    G        0      0        2 
   1   chr1_87512800     AAsi    C    G        0      0        2 
   1   chr1_87512800     AKia    C    G        0      0        2 
   1   chr1_87512800     AOna    C    G        0      0        2 
   1   chr1_87512800     ASom    C    G        0      0        2 
   1   chr1_87512800     HCab    C    G        0      0        2 
   1   chr1_87512800     HPrz    C    G        0      0        2 
   1   chr1_87512800     ZBoe    C    G        0      0        2 
   1   chr1_87512800     ZGre    C    G        0      0        2 
   1   chr1_87512800     ZHar    C    G      0.5      1        2 
   1   chr1_87512800   Sample    C    G        0      0        2 
   1   chr1_87515021     AAsi    T    C        0      0        2 
   1   chr1_87515021     AKia    T    C        0      0        2 
   1   chr1_87515021     AOna    T    C      0.5      1        2 
   1   chr1_87515021     ASom    T    C        0      0        2 
   1   chr1_87515021     HCab    T    C        0      0        2 
   1   chr1_87515021     HPrz    T    C        0      0        2 
   1   chr1_87515021     ZBoe    T    C        0      0        2 
   1   chr1_87515021     ZGre    T    C        0      0        2 
   1   chr1_87515021     ZHar    T    C        0      0        2 
   1   chr1_87515021   Sample    T    C        0      0        2 
   1   chr1_87516051     AAsi    A    G        0      0        2 
   1   chr1_87516051     AKia    A    G        0      0        2 
   1   chr1_87516051     AOna    A    G        0      0        2 
   1   chr1_87516051     ASom    A    G        0      0        2 
   1   chr1_87516051     HCab    A    G        0      0        2 
   1   chr1_87516051     HPrz    A    G        0      0        2 
   1   chr1_87516051     ZBoe    A    G      0.5      1        2 
   1   chr1_87516051     ZGre    A    G        0      0        2 
   1   chr1_87516051     ZHar    A    G        0      0        2 
   1   chr1_87516051   Sample    A    G        0      0        2 
   1   chr1_87517530     AAsi    G    T        1      2        2 
   1   chr1_87517530     AKia    G    T        0      0        2 
   1   chr1_87517530     AOna    G    T        0      0        2 
   1   chr1_87517530     ASom    G    T        1      2        2 
   1   chr1_87517530     HCab    G    T        0      0        2 
   1   chr1_87517530     HPrz    G    T        0      0        2 
   1   chr1_87517530     ZBoe    G    T        0      0        2 
   1   chr1_87517530     ZGre    G    T        0      0        2 
   1   chr1_87517530     ZHar    G    T        0      0        2 
   1   chr1_87517530   Sample    G    T        0      0        2 
   1   chr1_87520416     AAsi    C    G        0      0        2 
   1   chr1_87520416     AKia    C    G        0      0        2 
   1   chr1_87520416     AOna    C    G        0      0        2 
   1   chr1_87520416     ASom    C    G        0      0        2 
   1   chr1_87520416     HCab    C    G        0      0        2 
   1   chr1_87520416     HPrz    C    G        0      0        2 
   1   chr1_87520416     ZBoe    C    G        0      0        2 
   1   chr1_87520416     ZGre    C    G        1      2        2 
   1   chr1_87520416     ZHar    C    G        0      0        2 
   1   chr1_87520416   Sample    C    G        0      0        2 
   1   chr1_87522065     AAsi    T    A        0      0        2 
   1   chr1_87522065     AKia    T    A        0      0        2 
   1   chr1_87522065     AOna    T    A        0      0        2 
   1   chr1_87522065     ASom    T    A        0      0        2 
   1   chr1_87522065     HCab    T    A        1      2        2 
   1   chr1_87522065     HPrz    T    A        1      2        2 
   1   chr1_87522065     ZBoe    T    A        0      0        2 
   1   chr1_87522065     ZGre    T    A        0      0        2 
   1   chr1_87522065     ZHar    T    A        0      0        2 
   1   chr1_87522065   Sample    T    A        1      2        2 
   1   chr1_87528989     AAsi    C    G        1      2        2 
   1   chr1_87528989     AKia    C    G        0      0        2 
   1   chr1_87528989     AOna    C    G        0      0        2 
   1   chr1_87528989     ASom    C    G        1      2        2 
   1   chr1_87528989     HCab    C    G        0      0        2 
   1   chr1_87528989     HPrz    C    G        0      0        2 
   1   chr1_87528989     ZBoe    C    G        0      0        2 
   1   chr1_87528989     ZGre    C    G        0      0        2 
   1   chr1_87528989     ZHar    C    G        0      0        2 
   1   chr1_87528989   Sample    C    G        0      0        2 
   1   chr1_87529652     AAsi    A    G        0      0        2 
   1   chr1_87529652     AKia    A    G      0.5      1        2 
   1   chr1_87529652     AOna    A    G        0      0        2 
   1   chr1_87529652     ASom    A    G        0      0        2 
   1   chr1_87529652     HCab    A    G        0      0        2 
   1   chr1_87529652     HPrz    A    G        0      0        2 
   1   chr1_87529652     ZBoe    A    G        0      0        2 
   1   chr1_87529652     ZGre    A    G        0      0        2 
   1   chr1_87529652     ZHar    A    G        0      0        2 
   1   chr1_87529652   Sample    A    G        0      0        2 
   1   chr1_87534498     AAsi    T    C        1      2        2 
   1   chr1_87534498     AKia    T    C        0      0        2 
   1   chr1_87534498     AOna    T    C        0      0        2 
   1   chr1_87534498     ASom    T    C        1      2        2 
   1   chr1_87534498     HCab    T    C        0      0        2 
   1   chr1_87534498     HPrz    T    C        0      0        2 
   1   chr1_87534498     ZBoe    T    C        0      0        2 
   1   chr1_87534498     ZGre    T    C        0      0        2 
   1   chr1_87534498     ZHar    T    C        0      0        2 
   1   chr1_87534498   Sample    T    C        0      0        2 
   1   chr1_87547260     AAsi    A    G        0      0        2 
   1   chr1_87547260     AKia    A    G        0      0        2 
   1   chr1_87547260     AOna    A    G        0      0        2 
   1   chr1_87547260     ASom    A    G        0      0        2 
   1   chr1_87547260     HCab    A    G        1      2        2 
   1   chr1_87547260     HPrz    A    G        1      2        2 
   1   chr1_87547260     ZBoe    A    G        0      0        2 
   1   chr1_87547260     ZGre    A    G        0      0        2 
   1   chr1_87547260     ZHar    A    G        0      0        2 
   1   chr1_87547260   Sample    A    G        1      2        2 
   1   chr1_87548351     AAsi    C    A        0      0        2 
   1   chr1_87548351     AKia    C    A        0      0        2 
   1   chr1_87548351     AOna    C    A        0      0        2 
   1   chr1_87548351     ASom    C    A        1      2        2 
   1   chr1_87548351     HCab    C    A        0      0        2 
   1   chr1_87548351     HPrz    C    A        0      0        2 
   1   chr1_87548351     ZBoe    C    A        0      0        2 
   1   chr1_87548351     ZGre    C    A        0      0        2 
   1   chr1_87548351     ZHar    C    A        0      0        2 
   1   chr1_87548351   Sample    C    A        0      0        2 
   1   chr1_87555322     AAsi    T    C        1      2        2 
   1   chr1_87555322     AKia    T    C        0      0        2 
   1   chr1_87555322     AOna    T    C        0      0        2 
   1   chr1_87555322     ASom    T    C        1      2        2 
   1   chr1_87555322     HCab    T    C        0      0        2 
   1   chr1_87555322     HPrz    T    C        0      0        2 
   1   chr1_87555322     ZBoe    T    C        0      0        2 
   1   chr1_87555322     ZGre    T    C        0      0        2 
   1   chr1_87555322     ZHar    T    C        0      0        2 
   1   chr1_87555322   Sample    T    C        0      0        2 
   1   chr1_87555419     AAsi    G    T        0      0        2 
   1   chr1_87555419     AKia    G    T        0      0        2 
   1   chr1_87555419     AOna    G    T        0      0        2 
   1   chr1_87555419     ASom    G    T        0      0        2 
   1   chr1_87555419     HCab    G    T      0.5      1        2 
   1   chr1_87555419     HPrz    G    T        1      2        2 
   1   chr1_87555419     ZBoe    G    T        0      0        2 
   1   chr1_87555419     ZGre    G    T        0      0        2 
   1   chr1_87555419     ZHar    G    T        0      0        2 
   1   chr1_87555419   Sample    G    T        1      2        2 
   1   chr1_87560460     AAsi    C    T        0      0        2 
   1   chr1_87560460     AKia    C    T        1      2        2 
   1   chr1_87560460     AOna    C    T      0.5      1        2 
   1   chr1_87560460     ASom    C    T        0      0        2 
   1   chr1_87560460     HCab    C    T        0      0        2 
   1   chr1_87560460     HPrz    C    T        0      0        2 
   1   chr1_87560460     ZBoe    C    T        0      0        2 
   1   chr1_87560460     ZGre    C    T        0      0        2 
   1   chr1_87560460     ZHar    C    T        0      0        2 
   1   chr1_87560460   Sample    C    T        0      0        2 
   1   chr1_87564784     AAsi    C    A        0      0        2 
   1   chr1_87564784     AKia    C    A        0      0        2 
   1   chr1_87564784     AOna    C    A        0      0        2 
   1   chr1_87564784     ASom    C    A        0      0        2 
   1   chr1_87564784     HCab    C    A        0      0        2 
   1   chr1_87564784     HPrz    C    A        0      0        2 
   1   chr1_87564784     ZBoe    C    A      0.5      1        2 
   1   chr1_87564784     ZGre    C    A        0      0        2 
   1   chr1_87564784     ZHar    C    A        0      0        2 
   1   chr1_87564784   Sample    C    A        0      0        2 
   1   chr1_87576649     AAsi    C    T        0      0        2 
   1   chr1_87576649     AKia    C    T        0      0        2 
   1   chr1_87576649     AOna    C    T        0      0        2 
   1   chr1_87576649     ASom    C    T        0      0        2 
   1   chr1_87576649     HCab    C    T        1      2        2 
   1   chr1_87576649     HPrz    C    T      0.5      1        2 
   1   chr1_87576649     ZBoe    C    T        0      0        2 
   1   chr1_87576649     ZGre    C    T        0      0        2 
   1   chr1_87576649     ZHar    C    T        0      0        2 
   1   chr1_87576649   Sample    C    T        1      2        2 
   1   chr1_87584673     AAsi    G    A        1      2        2 
   1   chr1_87584673     AKia    G    A        0      0        2 
   1   chr1_87584673     AOna    G    A        0      0        2 
   1   chr1_87584673     ASom    G    A        1      2        2 
   1   chr1_87584673     HCab    G    A        0      0        2 
   1   chr1_87584673     HPrz    G    A        0      0        2 
   1   chr1_87584673     ZBoe    G    A        0      0        2 
   1   chr1_87584673     ZGre    G    A        0      0        2 
   1   chr1_87584673     ZHar    G    A        0      0        2 
   1   chr1_87584673   Sample    G    A        0      0        2 
   1   chr1_87585426     AAsi    C    T        0      0        2 
   1   chr1_87585426     AKia    C    T        0      0        2 
   1   chr1_87585426     AOna    C    T        0      0        2 
   1   chr1_87585426     ASom    C    T        0      0        2 
   1   chr1_87585426     HCab    C    T        1      2        2 
   1   chr1_87585426     HPrz    C    T        1      2        2 
   1   chr1_87585426     ZBoe    C    T        0      0        2 
   1   chr1_87585426     ZGre    C    T        0      0        2 
   1   chr1_87585426     ZHar    C    T        0      0        2 
   1   chr1_87585426   Sample    C    T        1      2        2 
   1   chr1_87591777     AAsi    G    T        0      0        2 
   1   chr1_87591777     AKia    G    T        0      0        2 
   1   chr1_87591777     AOna    G    T        0      0        2 
   1   chr1_87591777     ASom    G    T        0      0        2 
   1   chr1_87591777     HCab    G    T        1      2        2 
   1   chr1_87591777     HPrz    G    T        1      2        2 
   1   chr1_87591777     ZBoe    G    T        0      0        2 
   1   chr1_87591777     ZGre    G    T        0      0        2 
   1   chr1_87591777     ZHar    G    T        0      0        2 
   1   chr1_87591777   Sample    G    T        1      2        2 
   1   chr1_87592186     AAsi    G    A        0      0        2 
   1   chr1_87592186     AKia    G    A        0      0        2 
   1   chr1_87592186     AOna    G    A        0      0        2 
   1   chr1_87592186     ASom    G    A        0      0        2 
   1   chr1_87592186     HCab    G    A        1      2        2 
   1   chr1_87592186     HPrz    G    A        1      2        2 
   1   chr1_87592186     ZBoe    G    A        0      0        2 
   1   chr1_87592186     ZGre    G    A        0      0        2 
   1   chr1_87592186     ZHar    G    A        0      0        2 
   1   chr1_87592186   Sample    G    A        0      0        2 
   1   chr1_87592570     AAsi    T    C        0      0        2 
   1   chr1_87592570     AKia    T    C        0      0        2 
   1   chr1_87592570     AOna    T    C        0      0        2 
   1   chr1_87592570     ASom    T    C        0      0        2 
   1   chr1_87592570     HCab    T    C        1      2        2 
   1   chr1_87592570     HPrz    T    C        1      2        2 
   1   chr1_87592570     ZBoe    T    C        0      0        2 
   1   chr1_87592570     ZGre    T    C        0      0        2 
   1   chr1_87592570     ZHar    T    C        0      0        2 
   1   chr1_87592570   Sample    T    C        1      2        2 
   1   chr1_87598324     AAsi    C    T        0      0        2 
   1   chr1_87598324     AKia    C    T        0      0        2 
   1   chr1_87598324     AOna    C    T        0      0        2 
   1   chr1_87598324     ASom    C    T        0      0        2 
   1   chr1_87598324     HCab    C    T        0      0        2 
   1   chr1_87598324     HPrz    C    T      0.5      1        2 
   1   chr1_87598324     ZBoe    C    T        0      0        2 
   1   chr1_87598324     ZGre    C    T        0      0        2 
   1   chr1_87598324     ZHar    C    T        0      0        2 
   1   chr1_87598324   Sample    C    T        0      0        2 
   1   chr1_87601873     AAsi    G    A      0.5      1        2 
   1   chr1_87601873     AKia    G    A        0      0        2 
   1   chr1_87601873     AOna    G    A        0      0        2 
   1   chr1_87601873     ASom    G    A        0      0        2 
   1   chr1_87601873     HCab    G    A        0      0        2 
   1   chr1_87601873     HPrz    G    A        0      0        2 
   1   chr1_87601873     ZBoe    G    A        0      0        2 
   1   chr1_87601873     ZGre    G    A        0      0        2 
   1   chr1_87601873     ZHar    G    A        0      0        2 
   1   chr1_87601873   Sample    G    A        0      0        2 
   1   chr1_87607284     AAsi    A    G        0      0        2 
   1   chr1_87607284     AKia    A    G        0      0        2 
   1   chr1_87607284     AOna    A    G        0      0        2 
   1   chr1_87607284     ASom    A    G        0      0        2 
   1   chr1_87607284     HCab    A    G        1      2        2 
   1   chr1_87607284     HPrz    A    G        1      2        2 
   1   chr1_87607284     ZBoe    A    G        0      0        2 
   1   chr1_87607284     ZGre    A    G        0      0        2 
   1   chr1_87607284     ZHar    A    G        0      0        2 
   1   chr1_87607284   Sample    A    G        1      2        2 
   1   chr1_87608047     AAsi    A    T        0      0        2 
   1   chr1_87608047     AKia    A    T        0      0        2 
   1   chr1_87608047     AOna    A    T        0      0        2 
   1   chr1_87608047     ASom    A    T        0      0        2 
   1   chr1_87608047     HCab    A    T        0      0        2 
   1   chr1_87608047     HPrz    A    T        0      0        2 
   1   chr1_87608047     ZBoe    A    T      0.5      1        2 
   1   chr1_87608047     ZGre    A    T        0      0        2 
   1   chr1_87608047     ZHar    A    T        0      0        2 
   1   chr1_87608047   Sample    A    T        0      0        2 
   1   chr1_87619206     AAsi    A    G        0      0        2 
   1   chr1_87619206     AKia    A    G        0      0        2 
   1   chr1_87619206     AOna    A    G        0      0        2 
   1   chr1_87619206     ASom    A    G        0      0        2 
   1   chr1_87619206     HCab    A    G        0      0        2 
   1   chr1_87619206     HPrz    A    G        0      0        2 
   1   chr1_87619206     ZBoe    A    G      0.5      1        2 
   1   chr1_87619206     ZGre    A    G        0      0        2 
   1   chr1_87619206     ZHar    A    G        0      0        2 
   1   chr1_87619206   Sample    A    G        0      0        2 
   1   chr1_87619246     AAsi    A    G        0      0        2 
   1   chr1_87619246     AKia    A    G        0      0        2 
   1   chr1_87619246     AOna    A    G        0      0        2 
   1   chr1_87619246     ASom    A    G        0      0        2 
   1   chr1_87619246     HCab    A    G        0      0        2 
   1   chr1_87619246     HPrz    A    G        0      0        2 
   1   chr1_87619246     ZBoe    A    G        0      0        2 
   1   chr1_87619246     ZGre    A    G        0      0        2 
   1   chr1_87619246     ZHar    A    G        1      2        2 
   1   chr1_87619246   Sample    A    G        0      0        2 
   1   chr1_87619724     AAsi    C    A        0      0        2 
   1   chr1_87619724     AKia    C    A        0      0        2 
   1   chr1_87619724     AOna    C    A        0      0        2 
   1   chr1_87619724     ASom    C    A        0      0        2 
   1   chr1_87619724     HCab    C    A        0      0        2 
   1   chr1_87619724     HPrz    C    A        0      0        2 
   1   chr1_87619724     ZBoe    C    A        1      2        2 
   1   chr1_87619724     ZGre    C    A        0      0        2 
   1   chr1_87619724     ZHar    C    A        0      0        2 
   1   chr1_87619724   Sample    C    A        0      0        2 
   1   chr1_87622243     AAsi    T    C        0      0        2 
   1   chr1_87622243     AKia    T    C        0      0        2 
   1   chr1_87622243     AOna    T    C        0      0        2 
   1   chr1_87622243     ASom    T    C        0      0        2 
   1   chr1_87622243     HCab    T    C        0      0        2 
   1   chr1_87622243     HPrz    T    C        0      0        2 
   1   chr1_87622243     ZBoe    T    C        0      0        2 
   1   chr1_87622243     ZGre    T    C      0.5      1        2 
   1   chr1_87622243     ZHar    T    C        0      0        2 
   1   chr1_87622243   Sample    T    C        0      0        2 
   1   chr1_87624190     AAsi    A    G        0      0        2 
   1   chr1_87624190     AKia    A    G        0      0        2 
   1   chr1_87624190     AOna    A    G        0      0        2 
   1   chr1_87624190     ASom    A    G        0      0        2 
   1   chr1_87624190     HCab    A    G        0      0        2 
   1   chr1_87624190     HPrz    A    G        0      0        2 
   1   chr1_87624190     ZBoe    A    G        0      0        2 
   1   chr1_87624190     ZGre    A    G        1      2        2 
   1   chr1_87624190     ZHar    A    G        0      0        2 
   1   chr1_87624190   Sample    A    G        0      0        2 
   1   chr1_87624532     AAsi    T    C        0      0        2 
   1   chr1_87624532     AKia    T    C        0      0        2 
   1   chr1_87624532     AOna    T    C        0      0        2 
   1   chr1_87624532     ASom    T    C        0      0        2 
   1   chr1_87624532     HCab    T    C        1      2        2 
   1   chr1_87624532     HPrz    T    C        1      2        2 
   1   chr1_87624532     ZBoe    T    C        0      0        2 
   1   chr1_87624532     ZGre    T    C        0      0        2 
   1   chr1_87624532     ZHar    T    C        0      0        2 
   1   chr1_87624532   Sample    T    C        1      2        2 
   1   chr1_87638795     AAsi    C    A        0      0        2 
   1   chr1_87638795     AKia    C    A        0      0        2 
   1   chr1_87638795     AOna    C    A        0      0        2 
   1   chr1_87638795     ASom    C    A        0      0        2 
   1   chr1_87638795     HCab    C    A        0      0        2 
   1   chr1_87638795     HPrz    C    A        0      0        2 
   1   chr1_87638795     ZBoe    C    A        1      2        2 
   1   chr1_87638795     ZGre    C    A        0      0        2 
   1   chr1_87638795     ZHar    C    A        1      2        2 
   1   chr1_87638795   Sample    C    A        0      0        2 
   1   chr1_87639589     AAsi    T    C        0      0        2 
   1   chr1_87639589     AKia    T    C        0      0        2 
   1   chr1_87639589     AOna    T    C        0      0        2 
   1   chr1_87639589     ASom    T    C        0      0        2 
   1   chr1_87639589     HCab    T    C        1      2        2 
   1   chr1_87639589     HPrz    T    C        1      2        2 
   1   chr1_87639589     ZBoe    T    C        0      0        2 
   1   chr1_87639589     ZGre    T    C        0      0        2 
   1   chr1_87639589     ZHar    T    C        0      0        2 
   1   chr1_87639589   Sample    T    C        1      2        2 
   1   chr1_87643182     AAsi    C    A        0      0        2 
   1   chr1_87643182     AKia    C    A        0      0        2 
   1   chr1_87643182     AOna    C    A        0      0        2 
   1   chr1_87643182     ASom    C    A        0      0        2 
   1   chr1_87643182     HCab    C    A        0      0        2 
   1   chr1_87643182     HPrz    C    A        0      0        2 
   1   chr1_87643182     ZBoe    C    A      0.5      1        2 
   1   chr1_87643182     ZGre    C    A        0      0        2 
   1   chr1_87643182     ZHar    C    A        1      2        2 
   1   chr1_87643182   Sample    C    A        0      0        2 
   1   chr1_87647253     AAsi    T    C        0      0        2 
   1   chr1_87647253     AKia    T    C        0      0        2 
   1   chr1_87647253     AOna    T    C        0      0        2 
   1   chr1_87647253     ASom    T    C        0      0        2 
   1   chr1_87647253     HCab    T    C        1      2        2 
   1   chr1_87647253     HPrz    T    C        1      2        2 
   1   chr1_87647253     ZBoe    T    C        0      0        2 
   1   chr1_87647253     ZGre    T    C        0      0        2 
   1   chr1_87647253     ZHar    T    C        0      0        2 
   1   chr1_87647253   Sample    T    C        1      2        2 
   1   chr1_87653962     AAsi    A    G        0      0        2 
   1   chr1_87653962     AKia    A    G        0      0        2 
   1   chr1_87653962     AOna    A    G        0      0        2 
   1   chr1_87653962     ASom    A    G        0      0        2 
   1   chr1_87653962     HCab    A    G        0      0        2 
   1   chr1_87653962     HPrz    A    G        0      0        2 
   1   chr1_87653962     ZBoe    A    G        0      0        2 
   1   chr1_87653962     ZGre    A    G        0      0        2 
   1   chr1_87653962     ZHar    A    G      0.5      1        2 
   1   chr1_87653962   Sample    A    G        0      0        2 
   1   chr1_87656835     AAsi    C    T        0      0        2 
   1   chr1_87656835     AKia    C    T        0      0        2 
   1   chr1_87656835     AOna    C    T        0      0        2 
   1   chr1_87656835     ASom    C    T        0      0        2 
   1   chr1_87656835     HCab    C    T        1      2        2 
   1   chr1_87656835     HPrz    C    T        1      2        2 
   1   chr1_87656835     ZBoe    C    T        0      0        2 
   1   chr1_87656835     ZGre    C    T        0      0        2 
   1   chr1_87656835     ZHar    C    T        0      0        2 
   1   chr1_87656835   Sample    C    T        1      2        2 
   1   chr1_87665035     AAsi    T    C        0      0        2 
   1   chr1_87665035     AKia    T    C        1      2        2 
   1   chr1_87665035     AOna    T    C      0.5      1        2 
   1   chr1_87665035     ASom    T    C        0      0        2 
   1   chr1_87665035     HCab    T    C        0      0        2 
   1   chr1_87665035     HPrz    T    C        0      0        2 
   1   chr1_87665035     ZBoe    T    C        0      0        2 
   1   chr1_87665035     ZGre    T    C        0      0        2 
   1   chr1_87665035     ZHar    T    C        0      0        2 
   1   chr1_87665035   Sample    T    C        0      0        2 
   1   chr1_87665588     AAsi    G    C        0      0        2 
   1   chr1_87665588     AKia    G    C        0      0        2 
   1   chr1_87665588     AOna    G    C        0      0        2 
   1   chr1_87665588     ASom    G    C        0      0        2 
   1   chr1_87665588     HCab    G    C      0.5      1        2 
   1   chr1_87665588     HPrz    G    C        0      0        2 
   1   chr1_87665588     ZBoe    G    C        0      0        2 
   1   chr1_87665588     ZGre    G    C        0      0        2 
   1   chr1_87665588     ZHar    G    C        0      0        2 
   1   chr1_87665588   Sample    G    C        1      2        2 
   1   chr1_87668131     AAsi    C    T        0      0        2 
   1   chr1_87668131     AKia    C    T        0      0        2 
   1   chr1_87668131     AOna    C    T        0      0        2 
   1   chr1_87668131     ASom    C    T        0      0        2 
   1   chr1_87668131     HCab    C    T      0.5      1        2 
   1   chr1_87668131     HPrz    C    T        0      0        2 
   1   chr1_87668131     ZBoe    C    T        0      0        2 
   1   chr1_87668131     ZGre    C    T        0      0        2 
   1   chr1_87668131     ZHar    C    T        0      0        2 
   1   chr1_87668131   Sample    C    T        1      2        2 
   1   chr1_87668557     AAsi    G    T        0      0        2 
   1   chr1_87668557     AKia    G    T        0      0        2 
   1   chr1_87668557     AOna    G    T        0      0        2 
   1   chr1_87668557     ASom    G    T        0      0        2 
   1   chr1_87668557     HCab    G    T        1      2        2 
   1   chr1_87668557     HPrz    G    T        1      2        2 
   1   chr1_87668557     ZBoe    G    T        0      0        2 
   1   chr1_87668557     ZGre    G    T        0      0        2 
   1   chr1_87668557     ZHar    G    T        0      0        2 
   1   chr1_87668557   Sample    G    T        1      2        2 
   1   chr1_87671116     AAsi    C    A        0      0        2 
   1   chr1_87671116     AKia    C    A      0.5      1        2 
   1   chr1_87671116     AOna    C    A        0      0        2 
   1   chr1_87671116     ASom    C    A        0      0        2 
   1   chr1_87671116     HCab    C    A        0      0        2 
   1   chr1_87671116     HPrz    C    A        0      0        2 
   1   chr1_87671116     ZBoe    C    A        0      0        2 
   1   chr1_87671116     ZGre    C    A        0      0        2 
   1   chr1_87671116     ZHar    C    A        0      0        2 
   1   chr1_87671116   Sample    C    A        0      0        2 
   1   chr1_87672360     AAsi    A    G        1      2        2 
   1   chr1_87672360     AKia    A    G        0      0        2 
   1   chr1_87672360     AOna    A    G        0      0        2 
   1   chr1_87672360     ASom    A    G        0      0        2 
   1   chr1_87672360     HCab    A    G        0      0        2 
   1   chr1_87672360     HPrz    A    G        0      0        2 
   1   chr1_87672360     ZBoe    A    G        0      0        2 
   1   chr1_87672360     ZGre    A    G        0      0        2 
   1   chr1_87672360     ZHar    A    G        0      0        2 
   1   chr1_87672360   Sample    A    G        0      0        2 
   1   chr1_87676071     AAsi    A    G        0      0        2 
   1   chr1_87676071     AKia    A    G        0      0        2 
   1   chr1_87676071     AOna    A    G        0      0        2 
   1   chr1_87676071     ASom    A    G        0      0        2 
   1   chr1_87676071     HCab    A    G        0      0        2 
   1   chr1_87676071     HPrz    A    G        0      0        2 
   1   chr1_87676071     ZBoe    A    G        0      0        2 
   1   chr1_87676071     ZGre    A    G        0      0        2 
   1   chr1_87676071     ZHar    A    G        1      2        2 
   1   chr1_87676071   Sample    A    G        0      0        2 
   1   chr1_87677251     AAsi    T    C        0      0        2 
   1   chr1_87677251     AKia    T    C        0      0        2 
   1   chr1_87677251     AOna    T    C        0      0        2 
   1   chr1_87677251     ASom    T    C        0      0        2 
   1   chr1_87677251     HCab    T    C        0      0        2 
   1   chr1_87677251     HPrz    T    C        0      0        2 
   1   chr1_87677251     ZBoe    T    C        0      0        2 
   1   chr1_87677251     ZGre    T    C        1      2        2 
   1   chr1_87677251     ZHar    T    C        0      0        2 
   1   chr1_87677251   Sample    T    C        0      0        2 
   1   chr1_87679105     AAsi    C    T        0      0        2 
   1   chr1_87679105     AKia    C    T        0      0        2 
   1   chr1_87679105     AOna    C    T        0      0        2 
   1   chr1_87679105     ASom    C    T        0      0        2 
   1   chr1_87679105     HCab    C    T        0      0        2 
   1   chr1_87679105     HPrz    C    T        0      0        2 
   1   chr1_87679105     ZBoe    C    T      0.5      1        2 
   1   chr1_87679105     ZGre    C    T        0      0        2 
   1   chr1_87679105     ZHar    C    T        0      0        2 
   1   chr1_87679105   Sample    C    T        0      0        2 
   1   chr1_87683325     AAsi    G    C        0      0        2 
   1   chr1_87683325     AKia    G    C        0      0        2 
   1   chr1_87683325     AOna    G    C        0      0        2 
   1   chr1_87683325     ASom    G    C        0      0        2 
   1   chr1_87683325     HCab    G    C        0      0        2 
   1   chr1_87683325     HPrz    G    C        0      0        2 
   1   chr1_87683325     ZBoe    G    C      0.5      1        2 
   1   chr1_87683325     ZGre    G    C        0      0        2 
   1   chr1_87683325     ZHar    G    C        0      0        2 
   1   chr1_87683325   Sample    G    C        0      0        2 
   1   chr1_87688993     AAsi    A    G        0      0        2 
   1   chr1_87688993     AKia    A    G        0      0        2 
   1   chr1_87688993     AOna    A    G        0      0        2 
   1   chr1_87688993     ASom    A    G        0      0        2 
   1   chr1_87688993     HCab    A    G        1      2        2 
   1   chr1_87688993     HPrz    A    G        1      2        2 
   1   chr1_87688993     ZBoe    A    G        0      0        2 
   1   chr1_87688993     ZGre    A    G        0      0        2 
   1   chr1_87688993     ZHar    A    G        0      0        2 
   1   chr1_87688993   Sample    A    G        1      2        2 
   1   chr1_87689020     AAsi    A    G        0      0        2 
   1   chr1_87689020     AKia    A    G        0      0        2 
   1   chr1_87689020     AOna    A    G      0.5      1        2 
   1   chr1_87689020     ASom    A    G        0      0        2 
   1   chr1_87689020     HCab    A    G        0      0        2 
   1   chr1_87689020     HPrz    A    G        0      0        2 
   1   chr1_87689020     ZBoe    A    G        0      0        2 
   1   chr1_87689020     ZGre    A    G        0      0        2 
   1   chr1_87689020     ZHar    A    G        0      0        2 
   1   chr1_87689020   Sample    A    G        0      0        2 
   1   chr1_87689737     AAsi    G    A        1      2        2 
   1   chr1_87689737     AKia    G    A        0      0        2 
   1   chr1_87689737     AOna    G    A        0      0        2 
   1   chr1_87689737     ASom    G    A        1      2        2 
   1   chr1_87689737     HCab    G    A        0      0        2 
   1   chr1_87689737     HPrz    G    A        0      0        2 
   1   chr1_87689737     ZBoe    G    A        0      0        2 
   1   chr1_87689737     ZGre    G    A        0      0        2 
   1   chr1_87689737     ZHar    G    A        0      0        2 
   1   chr1_87689737   Sample    G    A        0      0        2 
   1   chr1_87689952     AAsi    T    C        0      0        2 
   1   chr1_87689952     AKia    T    C        0      0        2 
   1   chr1_87689952     AOna    T    C      0.5      1        2 
   1   chr1_87689952     ASom    T    C        0      0        2 
   1   chr1_87689952     HCab    T    C        0      0        2 
   1   chr1_87689952     HPrz    T    C        0      0        2 
   1   chr1_87689952     ZBoe    T    C        0      0        2 
   1   chr1_87689952     ZGre    T    C        0      0        2 
   1   chr1_87689952     ZHar    T    C        0      0        2 
   1   chr1_87689952   Sample    T    C        0      0        2 
   1   chr1_87690438     AAsi    C    T        0      0        2 
   1   chr1_87690438     AKia    C    T        0      0        2 
   1   chr1_87690438     AOna    C    T        0      0        2 
   1   chr1_87690438     ASom    C    T        0      0        2 
   1   chr1_87690438     HCab    C    T        1      2        2 
   1   chr1_87690438     HPrz    C    T        1      2        2 
   1   chr1_87690438     ZBoe    C    T        0      0        2 
   1   chr1_87690438     ZGre    C    T        0      0        2 
   1   chr1_87690438     ZHar    C    T        0      0        2 
   1   chr1_87690438   Sample    C    T        1      2        2 
   1   chr1_87697278     AAsi    T    C        0      0        2 
   1   chr1_87697278     AKia    T    C        0      0        2 
   1   chr1_87697278     AOna    T    C        0      0        2 
   1   chr1_87697278     ASom    T    C        0      0        2 
   1   chr1_87697278     HCab    T    C        0      0        2 
   1   chr1_87697278     HPrz    T    C        0      0        2 
   1   chr1_87697278     ZBoe    T    C      0.5      1        2 
   1   chr1_87697278     ZGre    T    C        0      0        2 
   1   chr1_87697278     ZHar    T    C        0      0        2 
   1   chr1_87697278   Sample    T    C        0      0        2 
   1   chr1_87697422     AAsi    G    C        0      0        2 
   1   chr1_87697422     AKia    G    C      0.5      1        2 
   1   chr1_87697422     AOna    G    C        0      0        2 
   1   chr1_87697422     ASom    G    C        0      0        2 
   1   chr1_87697422     HCab    G    C        0      0        2 
   1   chr1_87697422     HPrz    G    C        0      0        2 
   1   chr1_87697422     ZBoe    G    C        0      0        2 
   1   chr1_87697422     ZGre    G    C        0      0        2 
   1   chr1_87697422     ZHar    G    C        0      0        2 
   1   chr1_87697422   Sample    G    C        0      0        2 
   1   chr1_87697425     AAsi    A    G        0      0        2 
   1   chr1_87697425     AKia    A    G        1      2        2 
   1   chr1_87697425     AOna    A    G      0.5      1        2 
   1   chr1_87697425     ASom    A    G        0      0        2 
   1   chr1_87697425     HCab    A    G        0      0        2 
   1   chr1_87697425     HPrz    A    G        0      0        2 
   1   chr1_87697425     ZBoe    A    G        0      0        2 
   1   chr1_87697425     ZGre    A    G        0      0        2 
   1   chr1_87697425     ZHar    A    G        0      0        2 
   1   chr1_87697425   Sample    A    G        0      0        2 
   1   chr1_87702696     AAsi    G    A        0      0        2 
   1   chr1_87702696     AKia    G    A        0      0        2 
   1   chr1_87702696     AOna    G    A        0      0        2 
   1   chr1_87702696     ASom    G    A        0      0        2 
   1   chr1_87702696     HCab    G    A        0      0        2 
   1   chr1_87702696     HPrz    G    A        0      0        2 
   1   chr1_87702696     ZBoe    G    A        1      2        2 
   1   chr1_87702696     ZGre    G    A        0      0        2 
   1   chr1_87702696     ZHar    G    A        0      0        2 
   1   chr1_87702696   Sample    G    A        0      0        2 
   1   chr1_87708078     AAsi    G    A        0      0        2 
   1   chr1_87708078     AKia    G    A      0.5      1        2 
   1   chr1_87708078     AOna    G    A        0      0        2 
   1   chr1_87708078     ASom    G    A        0      0        2 
   1   chr1_87708078     HCab    G    A        0      0        2 
   1   chr1_87708078     HPrz    G    A        0      0        2 
   1   chr1_87708078     ZBoe    G    A        0      0        2 
   1   chr1_87708078     ZGre    G    A        0      0        2 
   1   chr1_87708078     ZHar    G    A        0      0        2 
   1   chr1_87708078   Sample    G    A        0      0        2 
   1   chr1_87708880     AAsi    C    A        0      0        2 
   1   chr1_87708880     AKia    C    A        0      0        2 
   1   chr1_87708880     AOna    C    A        0      0        2 
   1   chr1_87708880     ASom    C    A        0      0        2 
   1   chr1_87708880     HCab    C    A        1      2        2 
   1   chr1_87708880     HPrz    C    A        1      2        2 
   1   chr1_87708880     ZBoe    C    A        0      0        2 
   1   chr1_87708880     ZGre    C    A        0      0        2 
   1   chr1_87708880     ZHar    C    A        0      0        2 
   1   chr1_87708880   Sample    C    A        1      2        2 
   1   chr1_87709546     AAsi    A    G        0      0        2 
   1   chr1_87709546     AKia    A    G        0      0        2 
   1   chr1_87709546     AOna    A    G        0      0        2 
   1   chr1_87709546     ASom    A    G        0      0        2 
   1   chr1_87709546     HCab    A    G      0.5      1        2 
   1   chr1_87709546     HPrz    A    G        0      0        2 
   1   chr1_87709546     ZBoe    A    G        0      0        2 
   1   chr1_87709546     ZGre    A    G        0      0        2 
   1   chr1_87709546     ZHar    A    G        0      0        2 
   1   chr1_87709546   Sample    A    G        0      0        2 
   1   chr1_87710033     AAsi    C    T        0      0        2 
   1   chr1_87710033     AKia    C    T        0      0        2 
   1   chr1_87710033     AOna    C    T        0      0        2 
   1   chr1_87710033     ASom    C    T        0      0        2 
   1   chr1_87710033     HCab    C    T        1      2        2 
   1   chr1_87710033     HPrz    C    T        1      2        2 
   1   chr1_87710033     ZBoe    C    T        0      0        2 
   1   chr1_87710033     ZGre    C    T        0      0        2 
   1   chr1_87710033     ZHar    C    T        0      0        2 
   1   chr1_87710033   Sample    C    T        1      2        2 
   1   chr1_87717476     AAsi    A    G        0      0        2 
   1   chr1_87717476     AKia    A    G        0      0        2 
   1   chr1_87717476     AOna    A    G        0      0        2 
   1   chr1_87717476     ASom    A    G        0      0        2 
   1   chr1_87717476     HCab    A    G        0      0        2 
   1   chr1_87717476     HPrz    A    G        0      0        2 
   1   chr1_87717476     ZBoe    A    G        0      0        2 
   1   chr1_87717476     ZGre    A    G        0      0        2 
   1   chr1_87717476     ZHar    A    G      0.5      1        2 
   1   chr1_87717476   Sample    A    G        0      0        2 
   1   chr1_87719402     AAsi    A    C        0      0        2 
   1   chr1_87719402     AKia    A    C        0      0        2 
   1   chr1_87719402     AOna    A    C      0.5      1        2 
   1   chr1_87719402     ASom    A    C        0      0        2 
   1   chr1_87719402     HCab    A    C        0      0        2 
   1   chr1_87719402     HPrz    A    C        0      0        2 
   1   chr1_87719402     ZBoe    A    C        0      0        2 
   1   chr1_87719402     ZGre    A    C        0      0        2 
   1   chr1_87719402     ZHar    A    C        0      0        2 
   1   chr1_87719402   Sample    A    C        0      0        2 
   1   chr1_87720525     AAsi    T    G        0      0        2 
   1   chr1_87720525     AKia    T    G        0      0        2 
   1   chr1_87720525     AOna    T    G        0      0        2 
   1   chr1_87720525     ASom    T    G        0      0        2 
   1   chr1_87720525     HCab    T    G        0      0        2 
   1   chr1_87720525     HPrz    T    G        0      0        2 
   1   chr1_87720525     ZBoe    T    G        1      2        2 
   1   chr1_87720525     ZGre    T    G        0      0        2 
   1   chr1_87720525     ZHar    T    G        0      0        2 
   1   chr1_87720525   Sample    T    G        0      0        2 
   1   chr1_87723785     AAsi    G    T        0      0        2 
   1   chr1_87723785     AKia    G    T        0      0        2 
   1   chr1_87723785     AOna    G    T      0.5      1        2 
   1   chr1_87723785     ASom    G    T        0      0        2 
   1   chr1_87723785     HCab    G    T        0      0        2 
   1   chr1_87723785     HPrz    G    T        0      0        2 
   1   chr1_87723785     ZBoe    G    T        0      0        2 
   1   chr1_87723785     ZGre    G    T        0      0        2 
   1   chr1_87723785     ZHar    G    T        0      0        2 
   1   chr1_87723785   Sample    G    T        0      0        2 
   1   chr1_87731696     AAsi    T    C        0      0        2 
   1   chr1_87731696     AKia    T    C        0      0        2 
   1   chr1_87731696     AOna    T    C        0      0        2 
   1   chr1_87731696     ASom    T    C        0      0        2 
   1   chr1_87731696     HCab    T    C        0      0        2 
   1   chr1_87731696     HPrz    T    C        0      0        2 
   1   chr1_87731696     ZBoe    T    C        0      0        2 
   1   chr1_87731696     ZGre    T    C        1      2        2 
   1   chr1_87731696     ZHar    T    C        0      0        2 
   1   chr1_87731696   Sample    T    C        0      0        2 
   1   chr1_87732684     AAsi    A    G        0      0        2 
   1   chr1_87732684     AKia    A    G      0.5      1        2 
   1   chr1_87732684     AOna    A    G        0      0        2 
   1   chr1_87732684     ASom    A    G        0      0        2 
   1   chr1_87732684     HCab    A    G        0      0        2 
   1   chr1_87732684     HPrz    A    G        0      0        2 
   1   chr1_87732684     ZBoe    A    G        0      0        2 
   1   chr1_87732684     ZGre    A    G        0      0        2 
   1   chr1_87732684     ZHar    A    G        0      0        2 
   1   chr1_87732684   Sample    A    G        0      0        2 
   1   chr1_87741637     AAsi    C    T        0      0        2 
   1   chr1_87741637     AKia    C    T        0      0        2 
   1   chr1_87741637     AOna    C    T        0      0        2 
   1   chr1_87741637     ASom    C    T        0      0        2 
   1   chr1_87741637     HCab    C    T        1      2        2 
   1   chr1_87741637     HPrz    C    T        1      2        2 
   1   chr1_87741637     ZBoe    C    T        0      0        2 
   1   chr1_87741637     ZGre    C    T        0      0        2 
   1   chr1_87741637     ZHar    C    T        0      0        2 
   1   chr1_87741637   Sample    C    T        1      2        2 
   1   chr1_87747824     AAsi    T    C        0      0        2 
   1   chr1_87747824     AKia    T    C        0      0        2 
   1   chr1_87747824     AOna    T    C        0      0        2 
   1   chr1_87747824     ASom    T    C        0      0        2 
   1   chr1_87747824     HCab    T    C        1      2        2 
   1   chr1_87747824     HPrz    T    C        1      2        2 
   1   chr1_87747824     ZBoe    T    C        0      0        2 
   1   chr1_87747824     ZGre    T    C        0      0        2 
   1   chr1_87747824     ZHar    T    C        0      0        2 
   1   chr1_87747824   Sample    T    C        1      2        2 
   1   chr1_87751303     AAsi    C    A        0      0        2 
   1   chr1_87751303     AKia    C    A        0      0        2 
   1   chr1_87751303     AOna    C    A        0      0        2 
   1   chr1_87751303     ASom    C    A        0      0        2 
   1   chr1_87751303     HCab    C    A      0.5      1        2 
   1   chr1_87751303     HPrz    C    A        0      0        2 
   1   chr1_87751303     ZBoe    C    A        0      0        2 
   1   chr1_87751303     ZGre    C    A        0      0        2 
   1   chr1_87751303     ZHar    C    A        0      0        2 
   1   chr1_87751303   Sample    C    A        1      2        2 
   1   chr1_87753487     AAsi    G    T        0      0        2 
   1   chr1_87753487     AKia    G    T        0      0        2 
   1   chr1_87753487     AOna    G    T        0      0        2 
   1   chr1_87753487     ASom    G    T        0      0        2 
   1   chr1_87753487     HCab    G    T        1      2        2 
   1   chr1_87753487     HPrz    G    T        1      2        2 
   1   chr1_87753487     ZBoe    G    T        0      0        2 
   1   chr1_87753487     ZGre    G    T        0      0        2 
   1   chr1_87753487     ZHar    G    T        0      0        2 
   1   chr1_87753487   Sample    G    T        1      2        2 
   1   chr1_87754793     AAsi    C    T        0      0        2 
   1   chr1_87754793     AKia    C    T        0      0        2 
   1   chr1_87754793     AOna    C    T        0      0        2 
   1   chr1_87754793     ASom    C    T        0      0        2 
   1   chr1_87754793     HCab    C    T        1      2        2 
   1   chr1_87754793     HPrz    C    T        1      2        2 
   1   chr1_87754793     ZBoe    C    T        0      0        2 
   1   chr1_87754793     ZGre    C    T        0      0        2 
   1   chr1_87754793     ZHar    C    T        0      0        2 
   1   chr1_87754793   Sample    C    T        1      2        2 
   1   chr1_87762029     AAsi    T    C        0      0        2 
   1   chr1_87762029     AKia    T    C      0.5      1        2 
   1   chr1_87762029     AOna    T    C        1      2        2 
   1   chr1_87762029     ASom    T    C        0      0        2 
   1   chr1_87762029     HCab    T    C        0      0        2 
   1   chr1_87762029     HPrz    T    C        0      0        2 
   1   chr1_87762029     ZBoe    T    C        0      0        2 
   1   chr1_87762029     ZGre    T    C        0      0        2 
   1   chr1_87762029     ZHar    T    C        0      0        2 
   1   chr1_87762029   Sample    T    C        0      0        2 
   1   chr1_87762030     AAsi    A    G        0      0        2 
   1   chr1_87762030     AKia    A    G        0      0        2 
   1   chr1_87762030     AOna    A    G        0      0        2 
   1   chr1_87762030     ASom    A    G        0      0        2 
   1   chr1_87762030     HCab    A    G        0      0        2 
   1   chr1_87762030     HPrz    A    G        0      0        2 
   1   chr1_87762030     ZBoe    A    G        0      0        2 
   1   chr1_87762030     ZGre    A    G        0      0        2 
   1   chr1_87762030     ZHar    A    G        1      2        2 
   1   chr1_87762030   Sample    A    G        0      0        2 
   1   chr1_87767340     AAsi    C    A        0      0        2 
   1   chr1_87767340     AKia    C    A        0      0        2 
   1   chr1_87767340     AOna    C    A        0      0        2 
   1   chr1_87767340     ASom    C    A        0      0        2 
   1   chr1_87767340     HCab    C    A        1      2        2 
   1   chr1_87767340     HPrz    C    A        1      2        2 
   1   chr1_87767340     ZBoe    C    A        0      0        2 
   1   chr1_87767340     ZGre    C    A        0      0        2 
   1   chr1_87767340     ZHar    C    A        0      0        2 
   1   chr1_87767340   Sample    C    A        1      2        2 
   1   chr1_87768778     AAsi    G    T        0      0        2 
   1   chr1_87768778     AKia    G    T      0.5      1        2 
   1   chr1_87768778     AOna    G    T      0.5      1        2 
   1   chr1_87768778     ASom    G    T        0      0        2 
   1   chr1_87768778     HCab    G    T        0      0        2 
   1   chr1_87768778     HPrz    G    T        0      0        2 
   1   chr1_87768778     ZBoe    G    T        0      0        2 
   1   chr1_87768778     ZGre    G    T        0      0        2 
   1   chr1_87768778     ZHar    G    T        0      0        2 
   1   chr1_87768778   Sample    G    T        0      0        2 
   1   chr1_87786533     AAsi    G    A        0      0        2 
   1   chr1_87786533     AKia    G    A        0      0        2 
   1   chr1_87786533     AOna    G    A        0      0        2 
   1   chr1_87786533     ASom    G    A        0      0        2 
   1   chr1_87786533     HCab    G    A        0      0        2 
   1   chr1_87786533     HPrz    G    A      0.5      1        2 
   1   chr1_87786533     ZBoe    G    A        0      0        2 
   1   chr1_87786533     ZGre    G    A        0      0        2 
   1   chr1_87786533     ZHar    G    A        0      0        2 
   1   chr1_87786533   Sample    G    A        0      0        2 
   1   chr1_87786808     AAsi    G    T        0      0        2 
   1   chr1_87786808     AKia    G    T        0      0        2 
   1   chr1_87786808     AOna    G    T        0      0        2 
   1   chr1_87786808     ASom    G    T        0      0        2 
   1   chr1_87786808     HCab    G    T        0      0        2 
   1   chr1_87786808     HPrz    G    T        0      0        2 
   1   chr1_87786808     ZBoe    G    T        1      2        2 
   1   chr1_87786808     ZGre    G    T        0      0        2 
   1   chr1_87786808     ZHar    G    T        0      0        2 
   1   chr1_87786808   Sample    G    T        0      0        2 
   1   chr1_87789930     AAsi    T    C        0      0        2 
   1   chr1_87789930     AKia    T    C        0      0        2 
   1   chr1_87789930     AOna    T    C        1      2        2 
   1   chr1_87789930     ASom    T    C        0      0        2 
   1   chr1_87789930     HCab    T    C        0      0        2 
   1   chr1_87789930     HPrz    T    C        0      0        2 
   1   chr1_87789930     ZBoe    T    C        0      0        2 
   1   chr1_87789930     ZGre    T    C        0      0        2 
   1   chr1_87789930     ZHar    T    C        0      0        2 
   1   chr1_87789930   Sample    T    C        0      0        2 
   1   chr1_87791355     AAsi    C    T        0      0        2 
   1   chr1_87791355     AKia    C    T        0      0        2 
   1   chr1_87791355     AOna    C    T        0      0        2 
   1   chr1_87791355     ASom    C    T        0      0        2 
   1   chr1_87791355     HCab    C    T        1      2        2 
   1   chr1_87791355     HPrz    C    T        1      2        2 
   1   chr1_87791355     ZBoe    C    T        0      0        2 
   1   chr1_87791355     ZGre    C    T        0      0        2 
   1   chr1_87791355     ZHar    C    T        0      0        2 
   1   chr1_87791355   Sample    C    T        1      2        2 
   1   chr1_87801283     AAsi    A    C        0      0        2 
   1   chr1_87801283     AKia    A    C        0      0        2 
   1   chr1_87801283     AOna    A    C        0      0        2 
   1   chr1_87801283     ASom    A    C        0      0        2 
   1   chr1_87801283     HCab    A    C        1      2        2 
   1   chr1_87801283     HPrz    A    C        1      2        2 
   1   chr1_87801283     ZBoe    A    C        0      0        2 
   1   chr1_87801283     ZGre    A    C        0      0        2 
   1   chr1_87801283     ZHar    A    C        0      0        2 
   1   chr1_87801283   Sample    A    C        1      2        2 
   1   chr1_87801544     AAsi    C    T        0      0        2 
   1   chr1_87801544     AKia    C    T        0      0        2 
   1   chr1_87801544     AOna    C    T        0      0        2 
   1   chr1_87801544     ASom    C    T        1      2        2 
   1   chr1_87801544     HCab    C    T        0      0        2 
   1   chr1_87801544     HPrz    C    T        0      0        2 
   1   chr1_87801544     ZBoe    C    T        0      0        2 
   1   chr1_87801544     ZGre    C    T        0      0        2 
   1   chr1_87801544     ZHar    C    T        0      0        2 
   1   chr1_87801544   Sample    C    T        0      0        2 
   1   chr1_87804365     AAsi    A    G        1      2        2 
   1   chr1_87804365     AKia    A    G        0      0        2 
   1   chr1_87804365     AOna    A    G        0      0        2 
   1   chr1_87804365     ASom    A    G        1      2        2 
   1   chr1_87804365     HCab    A    G        0      0        2 
   1   chr1_87804365     HPrz    A    G        0      0        2 
   1   chr1_87804365     ZBoe    A    G        0      0        2 
   1   chr1_87804365     ZGre    A    G        0      0        2 
   1   chr1_87804365     ZHar    A    G        0      0        2 
   1   chr1_87804365   Sample    A    G        0      0        2 
   1   chr1_87809167     AAsi    G    T        1      2        2 
   1   chr1_87809167     AKia    G    T        0      0        2 
   1   chr1_87809167     AOna    G    T        0      0        2 
   1   chr1_87809167     ASom    G    T        1      2        2 
   1   chr1_87809167     HCab    G    T        0      0        2 
   1   chr1_87809167     HPrz    G    T        0      0        2 
   1   chr1_87809167     ZBoe    G    T        0      0        2 
   1   chr1_87809167     ZGre    G    T        0      0        2 
   1   chr1_87809167     ZHar    G    T        0      0        2 
   1   chr1_87809167   Sample    G    T        0      0        2 
   1   chr1_87811714     AAsi    T    C        0      0        2 
   1   chr1_87811714     AKia    T    C        0      0        2 
   1   chr1_87811714     AOna    T    C        0      0        2 
   1   chr1_87811714     ASom    T    C        0      0        2 
   1   chr1_87811714     HCab    T    C        1      2        2 
   1   chr1_87811714     HPrz    T    C        1      2        2 
   1   chr1_87811714     ZBoe    T    C        0      0        2 
   1   chr1_87811714     ZGre    T    C        0      0        2 
   1   chr1_87811714     ZHar    T    C        0      0        2 
   1   chr1_87811714   Sample    T    C        1      2        2 
   1   chr1_87824525     AAsi    G    A        0      0        2 
   1   chr1_87824525     AKia    G    A        0      0        2 
   1   chr1_87824525     AOna    G    A        0      0        2 
   1   chr1_87824525     ASom    G    A        0      0        2 
   1   chr1_87824525     HCab    G    A        1      2        2 
   1   chr1_87824525     HPrz    G    A        1      2        2 
   1   chr1_87824525     ZBoe    G    A        0      0        2 
   1   chr1_87824525     ZGre    G    A        0      0        2 
   1   chr1_87824525     ZHar    G    A        0      0        2 
   1   chr1_87824525   Sample    G    A        1      2        2 
   1   chr1_87827034     AAsi    T    C        0      0        2 
   1   chr1_87827034     AKia    T    C        0      0        2 
   1   chr1_87827034     AOna    T    C        0      0        2 
   1   chr1_87827034     ASom    T    C        0      0        2 
   1   chr1_87827034     HCab    T    C        1      2        2 
   1   chr1_87827034     HPrz    T    C        1      2        2 
   1   chr1_87827034     ZBoe    T    C        0      0        2 
   1   chr1_87827034     ZGre    T    C        0      0        2 
   1   chr1_87827034     ZHar    T    C        0      0        2 
   1   chr1_87827034   Sample    T    C        1      2        2 
   1   chr1_87828140     AAsi    C    T        0      0        2 
   1   chr1_87828140     AKia    C    T        0      0        2 
   1   chr1_87828140     AOna    C    T        0      0        2 
   1   chr1_87828140     ASom    C    T        0      0        2 
   1   chr1_87828140     HCab    C    T        0      0        2 
   1   chr1_87828140     HPrz    C    T        0      0        2 
   1   chr1_87828140     ZBoe    C    T        0      0        2 
   1   chr1_87828140     ZGre    C    T        0      0        2 
   1   chr1_87828140     ZHar    C    T      0.5      1        2 
   1   chr1_87828140   Sample    C    T        0      0        2 
   1   chr1_87836049     AAsi    C    G        0      0        2 
   1   chr1_87836049     AKia    C    G        0      0        2 
   1   chr1_87836049     AOna    C    G        0      0        2 
   1   chr1_87836049     ASom    C    G        0      0        2 
   1   chr1_87836049     HCab    C    G        1      2        2 
   1   chr1_87836049     HPrz    C    G        1      2        2 
   1   chr1_87836049     ZBoe    C    G        0      0        2 
   1   chr1_87836049     ZGre    C    G        0      0        2 
   1   chr1_87836049     ZHar    C    G        0      0        2 
   1   chr1_87836049   Sample    C    G        1      2        2 
   1   chr1_87836209     AAsi    C    A        0      0        2 
   1   chr1_87836209     AKia    C    A        0      0        2 
   1   chr1_87836209     AOna    C    A        0      0        2 
   1   chr1_87836209     ASom    C    A        0      0        2 
   1   chr1_87836209     HCab    C    A        1      2        2 
   1   chr1_87836209     HPrz    C    A        1      2        2 
   1   chr1_87836209     ZBoe    C    A        0      0        2 
   1   chr1_87836209     ZGre    C    A        0      0        2 
   1   chr1_87836209     ZHar    C    A        0      0        2 
   1   chr1_87836209   Sample    C    A        1      2        2 
   1   chr1_87842219     AAsi    T    A        0      0        2 
   1   chr1_87842219     AKia    T    A        0      0        2 
   1   chr1_87842219     AOna    T    A        0      0        2 
   1   chr1_87842219     ASom    T    A        0      0        2 
   1   chr1_87842219     HCab    T    A        0      0        2 
   1   chr1_87842219     HPrz    T    A        0      0        2 
   1   chr1_87842219     ZBoe    T    A        0      0        2 
   1   chr1_87842219     ZGre    T    A        0      0        2 
   1   chr1_87842219     ZHar    T    A        1      2        2 
   1   chr1_87842219   Sample    T    A        0      0        2 
   1   chr1_87842801     AAsi    C    T        0      0        2 
   1   chr1_87842801     AKia    C    T        0      0        2 
   1   chr1_87842801     AOna    C    T        0      0        2 
   1   chr1_87842801     ASom    C    T        0      0        2 
   1   chr1_87842801     HCab    C    T        1      2        2 
   1   chr1_87842801     HPrz    C    T        1      2        2 
   1   chr1_87842801     ZBoe    C    T        0      0        2 
   1   chr1_87842801     ZGre    C    T        0      0        2 
   1   chr1_87842801     ZHar    C    T        0      0        2 
   1   chr1_87842801   Sample    C    T        1      2        2 
   1   chr1_87849229     AAsi    A    G        0      0        2 
   1   chr1_87849229     AKia    A    G        0      0        2 
   1   chr1_87849229     AOna    A    G        0      0        2 
   1   chr1_87849229     ASom    A    G        0      0        2 
   1   chr1_87849229     HCab    A    G        1      2        2 
   1   chr1_87849229     HPrz    A    G        1      2        2 
   1   chr1_87849229     ZBoe    A    G        0      0        2 
   1   chr1_87849229     ZGre    A    G        0      0        2 
   1   chr1_87849229     ZHar    A    G        0      0        2 
   1   chr1_87849229   Sample    A    G        1      2        2 
   1   chr1_87857911     AAsi    T    C        0      0        2 
   1   chr1_87857911     AKia    T    C        0      0        2 
   1   chr1_87857911     AOna    T    C        0      0        2 
   1   chr1_87857911     ASom    T    C        0      0        2 
   1   chr1_87857911     HCab    T    C        0      0        2 
   1   chr1_87857911     HPrz    T    C        0      0        2 
   1   chr1_87857911     ZBoe    T    C        0      0        2 
   1   chr1_87857911     ZGre    T    C      0.5      1        2 
   1   chr1_87857911     ZHar    T    C        0      0        2 
   1   chr1_87857911   Sample    T    C        0      0        2 
   1   chr1_87863776     AAsi    A    G        0      0        2 
   1   chr1_87863776     AKia    A    G      0.5      1        2 
   1   chr1_87863776     AOna    A    G        0      0        2 
   1   chr1_87863776     ASom    A    G        0      0        2 
   1   chr1_87863776     HCab    A    G        0      0        2 
   1   chr1_87863776     HPrz    A    G        0      0        2 
   1   chr1_87863776     ZBoe    A    G        0      0        2 
   1   chr1_87863776     ZGre    A    G        0      0        2 
   1   chr1_87863776     ZHar    A    G        0      0        2 
   1   chr1_87863776   Sample    A    G        0      0        2 
   1   chr1_87864053     AAsi    T    C        0      0        2 
   1   chr1_87864053     AKia    T    C        0      0        2 
   1   chr1_87864053     AOna    T    C        0      0        2 
   1   chr1_87864053     ASom    T    C        0      0        2 
   1   chr1_87864053     HCab    T    C        1      2        2 
   1   chr1_87864053     HPrz    T    C        1      2        2 
   1   chr1_87864053     ZBoe    T    C        0      0        2 
   1   chr1_87864053     ZGre    T    C        0      0        2 
   1   chr1_87864053     ZHar    T    C        0      0        2 
   1   chr1_87864053   Sample    T    C        1      2        2 
   1   chr1_87874827     AAsi    T    G        0      0        2 
   1   chr1_87874827     AKia    T    G        0      0        2 
   1   chr1_87874827     AOna    T    G        0      0        2 
   1   chr1_87874827     ASom    T    G        1      2        2 
   1   chr1_87874827     HCab    T    G        0      0        2 
   1   chr1_87874827     HPrz    T    G        0      0        2 
   1   chr1_87874827     ZBoe    T    G        0      0        2 
   1   chr1_87874827     ZGre    T    G        0      0        2 
   1   chr1_87874827     ZHar    T    G        0      0        2 
   1   chr1_87874827   Sample    T    G        0      0        2 
   1   chr1_87875507     AAsi    T    C        0      0        2 
   1   chr1_87875507     AKia    T    C        0      0        2 
   1   chr1_87875507     AOna    T    C        0      0        2 
   1   chr1_87875507     ASom    T    C        0      0        2 
   1   chr1_87875507     HCab    T    C        1      2        2 
   1   chr1_87875507     HPrz    T    C        1      2        2 
   1   chr1_87875507     ZBoe    T    C        0      0        2 
   1   chr1_87875507     ZGre    T    C        0      0        2 
   1   chr1_87875507     ZHar    T    C        0      0        2 
   1   chr1_87875507   Sample    T    C        1      2        2 
   1   chr1_87883203     AAsi    C    T        0      0        2 
   1   chr1_87883203     AKia    C    T        0      0        2 
   1   chr1_87883203     AOna    C    T        0      0        2 
   1   chr1_87883203     ASom    C    T        0      0        2 
   1   chr1_87883203     HCab    C    T        1      2        2 
   1   chr1_87883203     HPrz    C    T        1      2        2 
   1   chr1_87883203     ZBoe    C    T        0      0        2 
   1   chr1_87883203     ZGre    C    T        0      0        2 
   1   chr1_87883203     ZHar    C    T        0      0        2 
   1   chr1_87883203   Sample    C    T        1      2        2 
   1   chr1_87883613     AAsi    T    C        0      0        2 
   1   chr1_87883613     AKia    T    C        0      0        2 
   1   chr1_87883613     AOna    T    C        0      0        2 
   1   chr1_87883613     ASom    T    C        0      0        2 
   1   chr1_87883613     HCab    T    C        1      2        2 
   1   chr1_87883613     HPrz    T    C        1      2        2 
   1   chr1_87883613     ZBoe    T    C        0      0        2 
   1   chr1_87883613     ZGre    T    C        0      0        2 
   1   chr1_87883613     ZHar    T    C        0      0        2 
   1   chr1_87883613   Sample    T    C        1      2        2 
   1   chr1_87884853     AAsi    C    T        0      0        2 
   1   chr1_87884853     AKia    C    T        0      0        2 
   1   chr1_87884853     AOna    C    T        0      0        2 
   1   chr1_87884853     ASom    C    T        0      0        2 
   1   chr1_87884853     HCab    C    T        1      2        2 
   1   chr1_87884853     HPrz    C    T        1      2        2 
   1   chr1_87884853     ZBoe    C    T        0      0        2 
   1   chr1_87884853     ZGre    C    T        0      0        2 
   1   chr1_87884853     ZHar    C    T        0      0        2 
   1   chr1_87884853   Sample    C    T        1      2        2 
   1   chr1_87886634     AAsi    G    C        0      0        2 
   1   chr1_87886634     AKia    G    C        0      0        2 
   1   chr1_87886634     AOna    G    C        0      0        2 
   1   chr1_87886634     ASom    G    C        0      0        2 
   1   chr1_87886634     HCab    G    C        1      2        2 
   1   chr1_87886634     HPrz    G    C        1      2        2 
   1   chr1_87886634     ZBoe    G    C        0      0        2 
   1   chr1_87886634     ZGre    G    C        0      0        2 
   1   chr1_87886634     ZHar    G    C        0      0        2 
   1   chr1_87886634   Sample    G    C        1      2        2 
   1   chr1_87889568     AAsi    T    G        0      0        2 
   1   chr1_87889568     AKia    T    G        0      0        2 
   1   chr1_87889568     AOna    T    G        0      0        2 
   1   chr1_87889568     ASom    T    G        0      0        2 
   1   chr1_87889568     HCab    T    G        1      2        2 
   1   chr1_87889568     HPrz    T    G        1      2        2 
   1   chr1_87889568     ZBoe    T    G        0      0        2 
   1   chr1_87889568     ZGre    T    G        0      0        2 
   1   chr1_87889568     ZHar    T    G        0      0        2 
   1   chr1_87889568   Sample    T    G        1      2        2 
   1   chr1_87897021     AAsi    T    C        0      0        2 
   1   chr1_87897021     AKia    T    C        0      0        2 
   1   chr1_87897021     AOna    T    C        0      0        2 
   1   chr1_87897021     ASom    T    C        0      0        2 
   1   chr1_87897021     HCab    T    C        1      2        2 
   1   chr1_87897021     HPrz    T    C        1      2        2 
   1   chr1_87897021     ZBoe    T    C        0      0        2 
   1   chr1_87897021     ZGre    T    C        0      0        2 
   1   chr1_87897021     ZHar    T    C        0      0        2 
   1   chr1_87897021   Sample    T    C        1      2        2 
   1   chr1_87898660     AAsi    C    T        0      0        2 
   1   chr1_87898660     AKia    C    T        0      0        2 
   1   chr1_87898660     AOna    C    T        0      0        2 
   1   chr1_87898660     ASom    C    T        0      0        2 
   1   chr1_87898660     HCab    C    T        1      2        2 
   1   chr1_87898660     HPrz    C    T        1      2        2 
   1   chr1_87898660     ZBoe    C    T        0      0        2 
   1   chr1_87898660     ZGre    C    T        0      0        2 
   1   chr1_87898660     ZHar    C    T        0      0        2 
   1   chr1_87898660   Sample    C    T        1      2        2 
   1   chr1_87902166     AAsi    A    G        0      0        2 
   1   chr1_87902166     AKia    A    G        0      0        2 
   1   chr1_87902166     AOna    A    G      0.5      1        2 
   1   chr1_87902166     ASom    A    G        0      0        2 
   1   chr1_87902166     HCab    A    G        0      0        2 
   1   chr1_87902166     HPrz    A    G        0      0        2 
   1   chr1_87902166     ZBoe    A    G        0      0        2 
   1   chr1_87902166     ZGre    A    G        0      0        2 
   1   chr1_87902166     ZHar    A    G        0      0        2 
   1   chr1_87902166   Sample    A    G        0      0        2 
   1   chr1_87923332     AAsi    C    T        0      0        2 
   1   chr1_87923332     AKia    C    T        0      0        2 
   1   chr1_87923332     AOna    C    T      0.5      1        2 
   1   chr1_87923332     ASom    C    T        0      0        2 
   1   chr1_87923332     HCab    C    T        0      0        2 
   1   chr1_87923332     HPrz    C    T        0      0        2 
   1   chr1_87923332     ZBoe    C    T        0      0        2 
   1   chr1_87923332     ZGre    C    T        0      0        2 
   1   chr1_87923332     ZHar    C    T        0      0        2 
   1   chr1_87923332   Sample    C    T        0      0        2 
   1   chr1_87927281     AAsi    G    C        0      0        2 
   1   chr1_87927281     AKia    G    C        0      0        2 
   1   chr1_87927281     AOna    G    C        0      0        2 
   1   chr1_87927281     ASom    G    C        0      0        2 
   1   chr1_87927281     HCab    G    C        1      2        2 
   1   chr1_87927281     HPrz    G    C        1      2        2 
   1   chr1_87927281     ZBoe    G    C        0      0        2 
   1   chr1_87927281     ZGre    G    C        0      0        2 
   1   chr1_87927281     ZHar    G    C        0      0        2 
   1   chr1_87927281   Sample    G    C        1      2        2 
   1   chr1_87928536     AAsi    C    A        0      0        2 
   1   chr1_87928536     AKia    C    A        0      0        2 
   1   chr1_87928536     AOna    C    A        0      0        2 
   1   chr1_87928536     ASom    C    A        0      0        2 
   1   chr1_87928536     HCab    C    A        1      2        2 
   1   chr1_87928536     HPrz    C    A        1      2        2 
   1   chr1_87928536     ZBoe    C    A        0      0        2 
   1   chr1_87928536     ZGre    C    A        0      0        2 
   1   chr1_87928536     ZHar    C    A        0      0        2 
   1   chr1_87928536   Sample    C    A        1      2        2 
   1   chr1_87933193     AAsi    T    C        0      0        2 
   1   chr1_87933193     AKia    T    C        0      0        2 
   1   chr1_87933193     AOna    T    C        0      0        2 
   1   chr1_87933193     ASom    T    C        0      0        2 
   1   chr1_87933193     HCab    T    C        1      2        2 
   1   chr1_87933193     HPrz    T    C        1      2        2 
   1   chr1_87933193     ZBoe    T    C        0      0        2 
   1   chr1_87933193     ZGre    T    C        0      0        2 
   1   chr1_87933193     ZHar    T    C        0      0        2 
   1   chr1_87933193   Sample    T    C        1      2        2 
   1   chr1_87934384     AAsi    T    C        0      0        2 
   1   chr1_87934384     AKia    T    C        0      0        2 
   1   chr1_87934384     AOna    T    C        0      0        2 
   1   chr1_87934384     ASom    T    C        0      0        2 
   1   chr1_87934384     HCab    T    C        0      0        2 
   1   chr1_87934384     HPrz    T    C        0      0        2 
   1   chr1_87934384     ZBoe    T    C      0.5      1        2 
   1   chr1_87934384     ZGre    T    C        0      0        2 
   1   chr1_87934384     ZHar    T    C      0.5      1        2 
   1   chr1_87934384   Sample    T    C        0      0        2 
   1   chr1_87934689     AAsi    A    C        0      0        2 
   1   chr1_87934689     AKia    A    C        0      0        2 
   1   chr1_87934689     AOna    A    C        0      0        2 
   1   chr1_87934689     ASom    A    C        0      0        2 
   1   chr1_87934689     HCab    A    C        0      0        2 
   1   chr1_87934689     HPrz    A    C        0      0        2 
   1   chr1_87934689     ZBoe    A    C        0      0        2 
   1   chr1_87934689     ZGre    A    C        1      2        2 
   1   chr1_87934689     ZHar    A    C        0      0        2 
   1   chr1_87934689   Sample    A    C        0      0        2 
   1   chr1_87941727     AAsi    C    T        0      0        2 
   1   chr1_87941727     AKia    C    T        0      0        2 
   1   chr1_87941727     AOna    C    T        0      0        2 
   1   chr1_87941727     ASom    C    T        0      0        2 
   1   chr1_87941727     HCab    C    T        1      2        2 
   1   chr1_87941727     HPrz    C    T        1      2        2 
   1   chr1_87941727     ZBoe    C    T        0      0        2 
   1   chr1_87941727     ZGre    C    T        0      0        2 
   1   chr1_87941727     ZHar    C    T        0      0        2 
   1   chr1_87941727   Sample    C    T        1      2        2 
   1   chr1_87956661     AAsi    T    A        0      0        2 
   1   chr1_87956661     AKia    T    A        0      0        2 
   1   chr1_87956661     AOna    T    A        0      0        2 
   1   chr1_87956661     ASom    T    A        0      0        2 
   1   chr1_87956661     HCab    T    A        0      0        2 
   1   chr1_87956661     HPrz    T    A        0      0        2 
   1   chr1_87956661     ZBoe    T    A        1      2        2 
   1   chr1_87956661     ZGre    T    A        0      0        2 
   1   chr1_87956661     ZHar    T    A        0      0        2 
   1   chr1_87956661   Sample    T    A        0      0        2 
   1   chr1_87961611     AAsi    G    C        0      0        2 
   1   chr1_87961611     AKia    G    C        0      0        2 
   1   chr1_87961611     AOna    G    C        0      0        2 
   1   chr1_87961611     ASom    G    C        0      0        2 
   1   chr1_87961611     HCab    G    C        0      0        2 
   1   chr1_87961611     HPrz    G    C        0      0        2 
   1   chr1_87961611     ZBoe    G    C      0.5      1        2 
   1   chr1_87961611     ZGre    G    C        0      0        2 
   1   chr1_87961611     ZHar    G    C        0      0        2 
   1   chr1_87961611   Sample    G    C        0      0        2 
   1   chr1_87994103     AAsi    A    T        0      0        2 
   1   chr1_87994103     AKia    A    T        0      0        2 
   1   chr1_87994103     AOna    A    T        0      0        2 
   1   chr1_87994103     ASom    A    T        0      0        2 
   1   chr1_87994103     HCab    A    T        1      2        2 
   1   chr1_87994103     HPrz    A    T        1      2        2 
   1   chr1_87994103     ZBoe    A    T        0      0        2 
   1   chr1_87994103     ZGre    A    T        0      0        2 
   1   chr1_87994103     ZHar    A    T        0      0        2 
   1   chr1_87994103   Sample    A    T        1      2        2 
   1   chr1_87998594     AAsi    G    A        0      0        2 
   1   chr1_87998594     AKia    G    A        0      0        2 
   1   chr1_87998594     AOna    G    A        0      0        2 
   1   chr1_87998594     ASom    G    A        0      0        2 
   1   chr1_87998594     HCab    G    A        1      2        2 
   1   chr1_87998594     HPrz    G    A        1      2        2 
   1   chr1_87998594     ZBoe    G    A        0      0        2 
   1   chr1_87998594     ZGre    G    A        0      0        2 
   1   chr1_87998594     ZHar    G    A        0      0        2 
   1   chr1_87998594   Sample    G    A        1      2        2 
   1   chr1_88009411     AAsi    G    A        0      0        2 
   1   chr1_88009411     AKia    G    A        0      0        2 
   1   chr1_88009411     AOna    G    A        1      2        2 
   1   chr1_88009411     ASom    G    A        0      0        2 
   1   chr1_88009411     HCab    G    A        0      0        2 
   1   chr1_88009411     HPrz    G    A        0      0        2 
   1   chr1_88009411     ZBoe    G    A        0      0        2 
   1   chr1_88009411     ZGre    G    A        0      0        2 
   1   chr1_88009411     ZHar    G    A        0      0        2 
   1   chr1_88009411   Sample    G    A        0      0        2 
   1   chr1_88022479     AAsi    C    T        0      0        2 
   1   chr1_88022479     AKia    C    T        0      0        2 
   1   chr1_88022479     AOna    C    T        1      2        2 
   1   chr1_88022479     ASom    C    T        0      0        2 
   1   chr1_88022479     HCab    C    T        1      2        2 
   1   chr1_88022479     HPrz    C    T        1      2        2 
   1   chr1_88022479     ZBoe    C    T        0      0        2 
   1   chr1_88022479     ZGre    C    T        0      0        2 
   1   chr1_88022479     ZHar    C    T        0      0        2 
   1   chr1_88022479   Sample    C    T        1      2        2 
   1   chr1_88025444     AAsi    C    G        0      0        2 
   1   chr1_88025444     AKia    C    G        0      0        2 
   1   chr1_88025444     AOna    C    G        0      0        2 
   1   chr1_88025444     ASom    C    G        0      0        2 
   1   chr1_88025444     HCab    C    G        1      2        2 
   1   chr1_88025444     HPrz    C    G        1      2        2 
   1   chr1_88025444     ZBoe    C    G        0      0        2 
   1   chr1_88025444     ZGre    C    G        0      0        2 
   1   chr1_88025444     ZHar    C    G        0      0        2 
   1   chr1_88025444   Sample    C    G        1      2        2 
   1   chr1_88027581     AAsi    A    C        0      0        2 
   1   chr1_88027581     AKia    A    C        0      0        2 
   1   chr1_88027581     AOna    A    C        0      0        2 
   1   chr1_88027581     ASom    A    C        0      0        2 
   1   chr1_88027581     HCab    A    C        0      0        2 
   1   chr1_88027581     HPrz    A    C        0      0        2 
   1   chr1_88027581     ZBoe    A    C      0.5      1        2 
   1   chr1_88027581     ZGre    A    C        0      0        2 
   1   chr1_88027581     ZHar    A    C        0      0        2 
   1   chr1_88027581   Sample    A    C        0      0        2 
   1   chr1_88031850     AAsi    T    C        0      0        2 
   1   chr1_88031850     AKia    T    C        0      0        2 
   1   chr1_88031850     AOna    T    C        0      0        2 
   1   chr1_88031850     ASom    T    C        0      0        2 
   1   chr1_88031850     HCab    T    C        0      0        2 
   1   chr1_88031850     HPrz    T    C        0      0        2 
   1   chr1_88031850     ZBoe    T    C      0.5      1        2 
   1   chr1_88031850     ZGre    T    C        0      0        2 
   1   chr1_88031850     ZHar    T    C        0      0        2 
   1   chr1_88031850   Sample    T    C        0      0        2 
   1   chr1_88035393     AAsi    G    C        0      0        2 
   1   chr1_88035393     AKia    G    C        0      0        2 
   1   chr1_88035393     AOna    G    C        0      0        2 
   1   chr1_88035393     ASom    G    C        0      0        2 
   1   chr1_88035393     HCab    G    C        1      2        2 
   1   chr1_88035393     HPrz    G    C        1      2        2 
   1   chr1_88035393     ZBoe    G    C        0      0        2 
   1   chr1_88035393     ZGre    G    C        0      0        2 
   1   chr1_88035393     ZHar    G    C        0      0        2 
   1   chr1_88035393   Sample    G    C        1      2        2 
   1   chr1_88036832     AAsi    T    C        0      0        2 
   1   chr1_88036832     AKia    T    C        0      0        2 
   1   chr1_88036832     AOna    T    C        0      0        2 
   1   chr1_88036832     ASom    T    C        0      0        2 
   1   chr1_88036832     HCab    T    C        1      2        2 
   1   chr1_88036832     HPrz    T    C        1      2        2 
   1   chr1_88036832     ZBoe    T    C        0      0        2 
   1   chr1_88036832     ZGre    T    C        0      0        2 
   1   chr1_88036832     ZHar    T    C        0      0        2 
   1   chr1_88036832   Sample    T    C        1      2        2 
   1   chr1_88038209     AAsi    C    T        0      0        2 
   1   chr1_88038209     AKia    C    T        0      0        2 
   1   chr1_88038209     AOna    C    T        0      0        2 
   1   chr1_88038209     ASom    C    T        0      0        2 
   1   chr1_88038209     HCab    C    T        1      2        2 
   1   chr1_88038209     HPrz    C    T        1      2        2 
   1   chr1_88038209     ZBoe    C    T        0      0        2 
   1   chr1_88038209     ZGre    C    T        0      0        2 
   1   chr1_88038209     ZHar    C    T        0      0        2 
   1   chr1_88038209   Sample    C    T        1      2        2 
   1   chr1_88040988     AAsi    T    C        0      0        2 
   1   chr1_88040988     AKia    T    C        0      0        2 
   1   chr1_88040988     AOna    T    C        0      0        2 
   1   chr1_88040988     ASom    T    C        0      0        2 
   1   chr1_88040988     HCab    T    C        1      2        2 
   1   chr1_88040988     HPrz    T    C        1      2        2 
   1   chr1_88040988     ZBoe    T    C        0      0        2 
   1   chr1_88040988     ZGre    T    C        0      0        2 
   1   chr1_88040988     ZHar    T    C        0      0        2 
   1   chr1_88040988   Sample    T    C        1      2        2 
   1   chr1_88041152     AAsi    C    T        0      0        2 
   1   chr1_88041152     AKia    C    T        0      0        2 
   1   chr1_88041152     AOna    C    T        0      0        2 
   1   chr1_88041152     ASom    C    T        0      0        2 
   1   chr1_88041152     HCab    C    T        1      2        2 
   1   chr1_88041152     HPrz    C    T        1      2        2 
   1   chr1_88041152     ZBoe    C    T        0      0        2 
   1   chr1_88041152     ZGre    C    T        0      0        2 
   1   chr1_88041152     ZHar    C    T        0      0        2 
   1   chr1_88041152   Sample    C    T        1      2        2 
   1   chr1_88046422     AAsi    T    C        0      0        2 
   1   chr1_88046422     AKia    T    C        0      0        2 
   1   chr1_88046422     AOna    T    C        0      0        2 
   1   chr1_88046422     ASom    T    C        0      0        2 
   1   chr1_88046422     HCab    T    C        1      2        2 
   1   chr1_88046422     HPrz    T    C        1      2        2 
   1   chr1_88046422     ZBoe    T    C        0      0        2 
   1   chr1_88046422     ZGre    T    C        0      0        2 
   1   chr1_88046422     ZHar    T    C        0      0        2 
   1   chr1_88046422   Sample    T    C        1      2        2 
   1   chr1_88048320     AAsi    A    G        0      0        2 
   1   chr1_88048320     AKia    A    G        0      0        2 
   1   chr1_88048320     AOna    A    G        0      0        2 
   1   chr1_88048320     ASom    A    G        1      2        2 
   1   chr1_88048320     HCab    A    G        0      0        2 
   1   chr1_88048320     HPrz    A    G        0      0        2 
   1   chr1_88048320     ZBoe    A    G        0      0        2 
   1   chr1_88048320     ZGre    A    G        0      0        2 
   1   chr1_88048320     ZHar    A    G        0      0        2 
   1   chr1_88048320   Sample    A    G        0      0        2 
   1   chr1_88049723     AAsi    G    A      0.5      1        2 
   1   chr1_88049723     AKia    G    A        0      0        2 
   1   chr1_88049723     AOna    G    A        0      0        2 
   1   chr1_88049723     ASom    G    A        0      0        2 
   1   chr1_88049723     HCab    G    A        0      0        2 
   1   chr1_88049723     HPrz    G    A        0      0        2 
   1   chr1_88049723     ZBoe    G    A        0      0        2 
   1   chr1_88049723     ZGre    G    A        0      0        2 
   1   chr1_88049723     ZHar    G    A        0      0        2 
   1   chr1_88049723   Sample    G    A        0      0        2 
   1   chr1_88050641     AAsi    C    T        0      0        2 
   1   chr1_88050641     AKia    C    T        0      0        2 
   1   chr1_88050641     AOna    C    T        0      0        2 
   1   chr1_88050641     ASom    C    T        0      0        2 
   1   chr1_88050641     HCab    C    T        1      2        2 
   1   chr1_88050641     HPrz    C    T        1      2        2 
   1   chr1_88050641     ZBoe    C    T        0      0        2 
   1   chr1_88050641     ZGre    C    T        0      0        2 
   1   chr1_88050641     ZHar    C    T        0      0        2 
   1   chr1_88050641   Sample    C    T        1      2        2 
   1   chr1_88055238     AAsi    T    C        0      0        2 
   1   chr1_88055238     AKia    T    C        0      0        2 
   1   chr1_88055238     AOna    T    C        0      0        2 
   1   chr1_88055238     ASom    T    C        0      0        2 
   1   chr1_88055238     HCab    T    C        1      2        2 
   1   chr1_88055238     HPrz    T    C        1      2        2 
   1   chr1_88055238     ZBoe    T    C        0      0        2 
   1   chr1_88055238     ZGre    T    C        0      0        2 
   1   chr1_88055238     ZHar    T    C        0      0        2 
   1   chr1_88055238   Sample    T    C        1      2        2 
   1   chr1_88056298     AAsi    G    C        0      0        2 
   1   chr1_88056298     AKia    G    C        0      0        2 
   1   chr1_88056298     AOna    G    C        0      0        2 
   1   chr1_88056298     ASom    G    C        1      2        2 
   1   chr1_88056298     HCab    G    C        0      0        2 
   1   chr1_88056298     HPrz    G    C        0      0        2 
   1   chr1_88056298     ZBoe    G    C        0      0        2 
   1   chr1_88056298     ZGre    G    C        0      0        2 
   1   chr1_88056298     ZHar    G    C        0      0        2 
   1   chr1_88056298   Sample    G    C        0      0        2 
   1   chr1_88057780     AAsi    G    A        0      0        2 
   1   chr1_88057780     AKia    G    A        0      0        2 
   1   chr1_88057780     AOna    G    A        0      0        2 
   1   chr1_88057780     ASom    G    A        0      0        2 
   1   chr1_88057780     HCab    G    A        0      0        2 
   1   chr1_88057780     HPrz    G    A        0      0        2 
   1   chr1_88057780     ZBoe    G    A        0      0        2 
   1   chr1_88057780     ZGre    G    A        0      0        2 
   1   chr1_88057780     ZHar    G    A        1      2        2 
   1   chr1_88057780   Sample    G    A        0      0        2 
   1   chr1_88062277     AAsi    T    C        0      0        2 
   1   chr1_88062277     AKia    T    C        0      0        2 
   1   chr1_88062277     AOna    T    C        0      0        2 
   1   chr1_88062277     ASom    T    C        0      0        2 
   1   chr1_88062277     HCab    T    C        1      2        2 
   1   chr1_88062277     HPrz    T    C        1      2        2 
   1   chr1_88062277     ZBoe    T    C        0      0        2 
   1   chr1_88062277     ZGre    T    C        0      0        2 
   1   chr1_88062277     ZHar    T    C        0      0        2 
   1   chr1_88062277   Sample    T    C        1      2        2 
   1   chr1_88073574     AAsi    T    C        0      0        2 
   1   chr1_88073574     AKia    T    C        0      0        2 
   1   chr1_88073574     AOna    T    C        0      0        2 
   1   chr1_88073574     ASom    T    C        0      0        2 
   1   chr1_88073574     HCab    T    C        0      0        2 
   1   chr1_88073574     HPrz    T    C        0      0        2 
   1   chr1_88073574     ZBoe    T    C        0      0        2 
   1   chr1_88073574     ZGre    T    C      0.5      1        2 
   1   chr1_88073574     ZHar    T    C        0      0        2 
   1   chr1_88073574   Sample    T    C        0      0        2 
   1   chr1_88080364     AAsi    T    C        0      0        2 
   1   chr1_88080364     AKia    T    C        0      0        2 
   1   chr1_88080364     AOna    T    C        0      0        2 
   1   chr1_88080364     ASom    T    C        0      0        2 
   1   chr1_88080364     HCab    T    C        0      0        2 
   1   chr1_88080364     HPrz    T    C      0.5      1        2 
   1   chr1_88080364     ZBoe    T    C        0      0        2 
   1   chr1_88080364     ZGre    T    C        0      0        2 
   1   chr1_88080364     ZHar    T    C        0      0        2 
   1   chr1_88080364   Sample    T    C        0      0        2 
   1   chr1_88118070     AAsi    T    G        0      0        2 
   1   chr1_88118070     AKia    T    G        0      0        2 
   1   chr1_88118070     AOna    T    G        0      0        2 
   1   chr1_88118070     ASom    T    G        0      0        2 
   1   chr1_88118070     HCab    T    G        0      0        2 
   1   chr1_88118070     HPrz    T    G        0      0        2 
   1   chr1_88118070     ZBoe    T    G      0.5      1        2 
   1   chr1_88118070     ZGre    T    G        0      0        2 
   1   chr1_88118070     ZHar    T    G        0      0        2 
   1   chr1_88118070   Sample    T    G        0      0        2 
   1   chr1_88122268     AAsi    A    G        0      0        2 
   1   chr1_88122268     AKia    A    G        0      0        2 
   1   chr1_88122268     AOna    A    G        0      0        2 
   1   chr1_88122268     ASom    A    G        0      0        2 
   1   chr1_88122268     HCab    A    G        0      0        2 
   1   chr1_88122268     HPrz    A    G      0.5      1        2 
   1   chr1_88122268     ZBoe    A    G        0      0        2 
   1   chr1_88122268     ZGre    A    G        1      2        2 
   1   chr1_88122268     ZHar    A    G        0      0        2 
   1   chr1_88122268   Sample    A    G        0      0        2 
   1   chr1_88127493     AAsi    A    G        0      0        2 
   1   chr1_88127493     AKia    A    G        0      0        2 
   1   chr1_88127493     AOna    A    G        0      0        2 
   1   chr1_88127493     ASom    A    G        0      0        2 
   1   chr1_88127493     HCab    A    G        0      0        2 
   1   chr1_88127493     HPrz    A    G        0      0        2 
   1   chr1_88127493     ZBoe    A    G        0      0        2 
   1   chr1_88127493     ZGre    A    G        1      2        2 
   1   chr1_88127493     ZHar    A    G        0      0        2 
   1   chr1_88127493   Sample    A    G        0      0        2 
   1   chr1_88130455     AAsi    C    T        0      0        2 
   1   chr1_88130455     AKia    C    T        0      0        2 
   1   chr1_88130455     AOna    C    T        0      0        2 
   1   chr1_88130455     ASom    C    T        0      0        2 
   1   chr1_88130455     HCab    C    T        0      0        2 
   1   chr1_88130455     HPrz    C    T        0      0        2 
   1   chr1_88130455     ZBoe    C    T      0.5      1        2 
   1   chr1_88130455     ZGre    C    T        0      0        2 
   1   chr1_88130455     ZHar    C    T        0      0        2 
   1   chr1_88130455   Sample    C    T        0      0        2 
   1   chr1_88130756     AAsi    A    G      0.5      1        2 
   1   chr1_88130756     AKia    A    G        0      0        2 
   1   chr1_88130756     AOna    A    G        0      0        2 
   1   chr1_88130756     ASom    A    G        0      0        2 
   1   chr1_88130756     HCab    A    G        0      0        2 
   1   chr1_88130756     HPrz    A    G        0      0        2 
   1   chr1_88130756     ZBoe    A    G        0      0        2 
   1   chr1_88130756     ZGre    A    G        0      0        2 
   1   chr1_88130756     ZHar    A    G        0      0        2 
   1   chr1_88130756   Sample    A    G        0      0        2 
   1   chr1_88133348     AAsi    C    G        0      0        2 
   1   chr1_88133348     AKia    C    G        0      0        2 
   1   chr1_88133348     AOna    C    G        0      0        2 
   1   chr1_88133348     ASom    C    G        0      0        2 
   1   chr1_88133348     HCab    C    G        0      0        2 
   1   chr1_88133348     HPrz    C    G        0      0        2 
   1   chr1_88133348     ZBoe    C    G        0      0        2 
   1   chr1_88133348     ZGre    C    G      0.5      1        2 
   1   chr1_88133348     ZHar    C    G        0      0        2 
   1   chr1_88133348   Sample    C    G        0      0        2 
   1   chr1_88133689     AAsi    T    C      0.5      1        2 
   1   chr1_88133689     AKia    T    C        0      0        2 
   1   chr1_88133689     AOna    T    C        0      0        2 
   1   chr1_88133689     ASom    T    C        0      0        2 
   1   chr1_88133689     HCab    T    C        0      0        2 
   1   chr1_88133689     HPrz    T    C        0      0        2 
   1   chr1_88133689     ZBoe    T    C        0      0        2 
   1   chr1_88133689     ZGre    T    C        0      0        2 
   1   chr1_88133689     ZHar    T    C        0      0        2 
   1   chr1_88133689   Sample    T    C        0      0        2 
   1   chr1_88137108     AAsi    T    C        0      0        2 
   1   chr1_88137108     AKia    T    C        0      0        2 
   1   chr1_88137108     AOna    T    C        0      0        2 
   1   chr1_88137108     ASom    T    C        1      2        2 
   1   chr1_88137108     HCab    T    C        0      0        2 
   1   chr1_88137108     HPrz    T    C        0      0        2 
   1   chr1_88137108     ZBoe    T    C        0      0        2 
   1   chr1_88137108     ZGre    T    C        0      0        2 
   1   chr1_88137108     ZHar    T    C        0      0        2 
   1   chr1_88137108   Sample    T    C        0      0        2 
   1   chr1_88151099     AAsi    A    G        0      0        2 
   1   chr1_88151099     AKia    A    G        0      0        2 
   1   chr1_88151099     AOna    A    G        0      0        2 
   1   chr1_88151099     ASom    A    G        0      0        2 
   1   chr1_88151099     HCab    A    G        1      2        2 
   1   chr1_88151099     HPrz    A    G        1      2        2 
   1   chr1_88151099     ZBoe    A    G        0      0        2 
   1   chr1_88151099     ZGre    A    G        0      0        2 
   1   chr1_88151099     ZHar    A    G        0      0        2 
   1   chr1_88151099   Sample    A    G        1      2        2 
   1   chr1_88157162     AAsi    T    G        0      0        2 
   1   chr1_88157162     AKia    T    G        1      2        2 
   1   chr1_88157162     AOna    T    G        0      0        2 
   1   chr1_88157162     ASom    T    G        0      0        2 
   1   chr1_88157162     HCab    T    G        0      0        2 
   1   chr1_88157162     HPrz    T    G        0      0        2 
   1   chr1_88157162     ZBoe    T    G        0      0        2 
   1   chr1_88157162     ZGre    T    G        0      0        2 
   1   chr1_88157162     ZHar    T    G        0      0        2 
   1   chr1_88157162   Sample    T    G        0      0        2 
   1   chr1_88169228     AAsi    A    T        0      0        2 
   1   chr1_88169228     AKia    A    T        0      0        2 
   1   chr1_88169228     AOna    A    T        0      0        2 
   1   chr1_88169228     ASom    A    T        0      0        2 
   1   chr1_88169228     HCab    A    T        0      0        2 
   1   chr1_88169228     HPrz    A    T        0      0        2 
   1   chr1_88169228     ZBoe    A    T        0      0        2 
   1   chr1_88169228     ZGre    A    T      0.5      1        2 
   1   chr1_88169228     ZHar    A    T        0      0        2 
   1   chr1_88169228   Sample    A    T        0      0        2 
   1   chr1_88184037     AAsi    A    G        0      0        2 
   1   chr1_88184037     AKia    A    G        0      0        2 
   1   chr1_88184037     AOna    A    G        0      0        2 
   1   chr1_88184037     ASom    A    G        0      0        2 
   1   chr1_88184037     HCab    A    G        0      0        2 
   1   chr1_88184037     HPrz    A    G      0.5      1        2 
   1   chr1_88184037     ZBoe    A    G        0      0        2 
   1   chr1_88184037     ZGre    A    G        0      0        2 
   1   chr1_88184037     ZHar    A    G        0      0        2 
   1   chr1_88184037   Sample    A    G        0      0        2 
   1   chr1_88186234     AAsi    C    T      0.5      1        2 
   1   chr1_88186234     AKia    C    T        0      0        2 
   1   chr1_88186234     AOna    C    T        0      0        2 
   1   chr1_88186234     ASom    C    T        0      0        2 
   1   chr1_88186234     HCab    C    T        0      0        2 
   1   chr1_88186234     HPrz    C    T        0      0        2 
   1   chr1_88186234     ZBoe    C    T        0      0        2 
   1   chr1_88186234     ZGre    C    T        0      0        2 
   1   chr1_88186234     ZHar    C    T        0      0        2 
   1   chr1_88186234   Sample    C    T        0      0        2 
   1   chr1_88201452     AAsi    G    T        0      0        2 
   1   chr1_88201452     AKia    G    T        0      0        2 
   1   chr1_88201452     AOna    G    T        0      0        2 
   1   chr1_88201452     ASom    G    T        0      0        2 
   1   chr1_88201452     HCab    G    T        0      0        2 
   1   chr1_88201452     HPrz    G    T        0      0        2 
   1   chr1_88201452     ZBoe    G    T        0      0        2 
   1   chr1_88201452     ZGre    G    T        0      0        2 
   1   chr1_88201452     ZHar    G    T        1      2        2 
   1   chr1_88201452   Sample    G    T        0      0        2 
   1   chr1_88206215     AAsi    A    G        0      0        2 
   1   chr1_88206215     AKia    A    G        0      0        2 
   1   chr1_88206215     AOna    A    G        0      0        2 
   1   chr1_88206215     ASom    A    G        0      0        2 
   1   chr1_88206215     HCab    A    G        0      0        2 
   1   chr1_88206215     HPrz    A    G        0      0        2 
   1   chr1_88206215     ZBoe    A    G      0.5      1        2 
   1   chr1_88206215     ZGre    A    G        0      0        2 
   1   chr1_88206215     ZHar    A    G        0      0        2 
   1   chr1_88206215   Sample    A    G        0      0        2 
   1   chr1_88208217     AAsi    A    G        0      0        2 
   1   chr1_88208217     AKia    A    G        0      0        2 
   1   chr1_88208217     AOna    A    G        0      0        2 
   1   chr1_88208217     ASom    A    G        0      0        2 
   1   chr1_88208217     HCab    A    G      0.5      1        2 
   1   chr1_88208217     HPrz    A    G      0.5      1        2 
   1   chr1_88208217     ZBoe    A    G        0      0        2 
   1   chr1_88208217     ZGre    A    G        0      0        2 
   1   chr1_88208217     ZHar    A    G        0      0        2 
   1   chr1_88208217   Sample    A    G        1      2        2 
   1   chr1_88208236     AAsi    C    G        0      0        2 
   1   chr1_88208236     AKia    C    G        0      0        2 
   1   chr1_88208236     AOna    C    G        0      0        2 
   1   chr1_88208236     ASom    C    G        0      0        2 
   1   chr1_88208236     HCab    C    G        1      2        2 
   1   chr1_88208236     HPrz    C    G        1      2        2 
   1   chr1_88208236     ZBoe    C    G        0      0        2 
   1   chr1_88208236     ZGre    C    G        0      0        2 
   1   chr1_88208236     ZHar    C    G        0      0        2 
   1   chr1_88208236   Sample    C    G        1      2        2 
   1   chr1_88213702     AAsi    G    A        0      0        2 
   1   chr1_88213702     AKia    G    A        0      0        2 
   1   chr1_88213702     AOna    G    A        0      0        2 
   1   chr1_88213702     ASom    G    A        0      0        2 
   1   chr1_88213702     HCab    G    A        1      2        2 
   1   chr1_88213702     HPrz    G    A        1      2        2 
   1   chr1_88213702     ZBoe    G    A        0      0        2 
   1   chr1_88213702     ZGre    G    A        0      0        2 
   1   chr1_88213702     ZHar    G    A        0      0        2 
   1   chr1_88213702   Sample    G    A        1      2        2 
   1   chr1_88213866     AAsi    C    A        0      0        2 
   1   chr1_88213866     AKia    C    A        0      0        2 
   1   chr1_88213866     AOna    C    A        0      0        2 
   1   chr1_88213866     ASom    C    A        0      0        2 
   1   chr1_88213866     HCab    C    A        1      2        2 
   1   chr1_88213866     HPrz    C    A        1      2        2 
   1   chr1_88213866     ZBoe    C    A        0      0        2 
   1   chr1_88213866     ZGre    C    A        0      0        2 
   1   chr1_88213866     ZHar    C    A        0      0        2 
   1   chr1_88213866   Sample    C    A        1      2        2 
   1   chr1_88220225     AAsi    T    C        0      0        2 
   1   chr1_88220225     AKia    T    C        0      0        2 
   1   chr1_88220225     AOna    T    C        0      0        2 
   1   chr1_88220225     ASom    T    C        0      0        2 
   1   chr1_88220225     HCab    T    C        0      0        2 
   1   chr1_88220225     HPrz    T    C        0      0        2 
   1   chr1_88220225     ZBoe    T    C        1      2        2 
   1   chr1_88220225     ZGre    T    C        0      0        2 
   1   chr1_88220225     ZHar    T    C        0      0        2 
   1   chr1_88220225   Sample    T    C        0      0        2 
   1   chr1_88228314     AAsi    T    A        0      0        2 
   1   chr1_88228314     AKia    T    A        0      0        2 
   1   chr1_88228314     AOna    T    A        0      0        2 
   1   chr1_88228314     ASom    T    A        0      0        2 
   1   chr1_88228314     HCab    T    A        1      2        2 
   1   chr1_88228314     HPrz    T    A        1      2        2 
   1   chr1_88228314     ZBoe    T    A        0      0        2 
   1   chr1_88228314     ZGre    T    A        0      0        2 
   1   chr1_88228314     ZHar    T    A        0      0        2 
   1   chr1_88228314   Sample    T    A        1      2        2 
   1   chr1_88230796     AAsi    T    A        0      0        2 
   1   chr1_88230796     AKia    T    A        1      2        2 
   1   chr1_88230796     AOna    T    A      0.5      1        2 
   1   chr1_88230796     ASom    T    A        0      0        2 
   1   chr1_88230796     HCab    T    A        0      0        2 
   1   chr1_88230796     HPrz    T    A        0      0        2 
   1   chr1_88230796     ZBoe    T    A        0      0        2 
   1   chr1_88230796     ZGre    T    A        0      0        2 
   1   chr1_88230796     ZHar    T    A        0      0        2 
   1   chr1_88230796   Sample    T    A        0      0        2 
   1   chr1_88232406     AAsi    A    G        0      0        2 
   1   chr1_88232406     AKia    A    G        0      0        2 
   1   chr1_88232406     AOna    A    G        0      0        2 
   1   chr1_88232406     ASom    A    G        0      0        2 
   1   chr1_88232406     HCab    A    G        0      0        2 
   1   chr1_88232406     HPrz    A    G        0      0        2 
   1   chr1_88232406     ZBoe    A    G        0      0        2 
   1   chr1_88232406     ZGre    A    G      0.5      1        2 
   1   chr1_88232406     ZHar    A    G        0      0        2 
   1   chr1_88232406   Sample    A    G        0      0        2 
   1   chr1_88235422     AAsi    C    T        0      0        2 
   1   chr1_88235422     AKia    C    T        0      0        2 
   1   chr1_88235422     AOna    C    T      0.5      1        2 
   1   chr1_88235422     ASom    C    T        0      0        2 
   1   chr1_88235422     HCab    C    T        1      2        2 
   1   chr1_88235422     HPrz    C    T        1      2        2 
   1   chr1_88235422     ZBoe    C    T        0      0        2 
   1   chr1_88235422     ZGre    C    T        0      0        2 
   1   chr1_88235422     ZHar    C    T        0      0        2 
   1   chr1_88235422   Sample    C    T        1      2        2 
   1   chr1_88242245     AAsi    G    T        0      0        2 
   1   chr1_88242245     AKia    G    T        0      0        2 
   1   chr1_88242245     AOna    G    T        0      0        2 
   1   chr1_88242245     ASom    G    T        0      0        2 
   1   chr1_88242245     HCab    G    T        1      2        2 
   1   chr1_88242245     HPrz    G    T        1      2        2 
   1   chr1_88242245     ZBoe    G    T        0      0        2 
   1   chr1_88242245     ZGre    G    T        0      0        2 
   1   chr1_88242245     ZHar    G    T        0      0        2 
   1   chr1_88242245   Sample    G    T        1      2        2 
   1   chr1_88258110     AAsi    T    C        0      0        2 
   1   chr1_88258110     AKia    T    C        0      0        2 
   1   chr1_88258110     AOna    T    C        0      0        2 
   1   chr1_88258110     ASom    T    C        0      0        2 
   1   chr1_88258110     HCab    T    C        0      0        2 
   1   chr1_88258110     HPrz    T    C        0      0        2 
   1   chr1_88258110     ZBoe    T    C        0      0        2 
   1   chr1_88258110     ZGre    T    C        1      2        2 
   1   chr1_88258110     ZHar    T    C        0      0        2 
   1   chr1_88258110   Sample    T    C        0      0        2 
   1   chr1_88271952     AAsi    T    C        0      0        2 
   1   chr1_88271952     AKia    T    C        0      0        2 
   1   chr1_88271952     AOna    T    C        0      0        2 
   1   chr1_88271952     ASom    T    C        0      0        2 
   1   chr1_88271952     HCab    T    C        1      2        2 
   1   chr1_88271952     HPrz    T    C      0.5      1        2 
   1   chr1_88271952     ZBoe    T    C        0      0        2 
   1   chr1_88271952     ZGre    T    C        0      0        2 
   1   chr1_88271952     ZHar    T    C        0      0        2 
   1   chr1_88271952   Sample    T    C        1      2        2 
   1   chr1_88273257     AAsi    T    C        0      0        2 
   1   chr1_88273257     AKia    T    C        0      0        2 
   1   chr1_88273257     AOna    T    C        0      0        2 
   1   chr1_88273257     ASom    T    C        0      0        2 
   1   chr1_88273257     HCab    T    C        1      2        2 
   1   chr1_88273257     HPrz    T    C        1      2        2 
   1   chr1_88273257     ZBoe    T    C        0      0        2 
   1   chr1_88273257     ZGre    T    C        0      0        2 
   1   chr1_88273257     ZHar    T    C        0      0        2 
   1   chr1_88273257   Sample    T    C        1      2        2 
   1   chr1_88275382     AAsi    C    T        0      0        2 
   1   chr1_88275382     AKia    C    T        0      0        2 
   1   chr1_88275382     AOna    C    T      0.5      1        2 
   1   chr1_88275382     ASom    C    T        0      0        2 
   1   chr1_88275382     HCab    C    T        1      2        2 
   1   chr1_88275382     HPrz    C    T        1      2        2 
   1   chr1_88275382     ZBoe    C    T        0      0        2 
   1   chr1_88275382     ZGre    C    T        0      0        2 
   1   chr1_88275382     ZHar    C    T        0      0        2 
   1   chr1_88275382   Sample    C    T        1      2        2 
   1   chr1_88275684     AAsi    A    T        0      0        2 
   1   chr1_88275684     AKia    A    T        0      0        2 
   1   chr1_88275684     AOna    A    T        0      0        2 
   1   chr1_88275684     ASom    A    T        0      0        2 
   1   chr1_88275684     HCab    A    T        1      2        2 
   1   chr1_88275684     HPrz    A    T        1      2        2 
   1   chr1_88275684     ZBoe    A    T        0      0        2 
   1   chr1_88275684     ZGre    A    T        0      0        2 
   1   chr1_88275684     ZHar    A    T        0      0        2 
   1   chr1_88275684   Sample    A    T        1      2        2 
   1   chr1_88279680     AAsi    C    G        0      0        2 
   1   chr1_88279680     AKia    C    G        0      0        2 
   1   chr1_88279680     AOna    C    G        0      0        2 
   1   chr1_88279680     ASom    C    G        0      0        2 
   1   chr1_88279680     HCab    C    G        1      2        2 
   1   chr1_88279680     HPrz    C    G        1      2        2 
   1   chr1_88279680     ZBoe    C    G        0      0        2 
   1   chr1_88279680     ZGre    C    G        0      0        2 
   1   chr1_88279680     ZHar    C    G        0      0        2 
   1   chr1_88279680   Sample    C    G        1      2        2 
   1   chr1_88291630     AAsi    G    A        0      0        2 
   1   chr1_88291630     AKia    G    A        0      0        2 
   1   chr1_88291630     AOna    G    A        0      0        2 
   1   chr1_88291630     ASom    G    A        0      0        2 
   1   chr1_88291630     HCab    G    A        1      2        2 
   1   chr1_88291630     HPrz    G    A        1      2        2 
   1   chr1_88291630     ZBoe    G    A        0      0        2 
   1   chr1_88291630     ZGre    G    A        0      0        2 
   1   chr1_88291630     ZHar    G    A        0      0        2 
   1   chr1_88291630   Sample    G    A        1      2        2 
   1   chr1_88292801     AAsi    C    T        0      0        2 
   1   chr1_88292801     AKia    C    T        0      0        2 
   1   chr1_88292801     AOna    C    T        0      0        2 
   1   chr1_88292801     ASom    C    T        0      0        2 
   1   chr1_88292801     HCab    C    T        1      2        2 
   1   chr1_88292801     HPrz    C    T        1      2        2 
   1   chr1_88292801     ZBoe    C    T        0      0        2 
   1   chr1_88292801     ZGre    C    T        0      0        2 
   1   chr1_88292801     ZHar    C    T        0      0        2 
   1   chr1_88292801   Sample    C    T        1      2        2 
   1   chr1_88299534     AAsi    G    A        0      0        2 
   1   chr1_88299534     AKia    G    A        0      0        2 
   1   chr1_88299534     AOna    G    A        0      0        2 
   1   chr1_88299534     ASom    G    A        0      0        2 
   1   chr1_88299534     HCab    G    A        1      2        2 
   1   chr1_88299534     HPrz    G    A        1      2        2 
   1   chr1_88299534     ZBoe    G    A        0      0        2 
   1   chr1_88299534     ZGre    G    A        0      0        2 
   1   chr1_88299534     ZHar    G    A        0      0        2 
   1   chr1_88299534   Sample    G    A        1      2        2 
   1   chr1_88299706     AAsi    C    A        0      0        2 
   1   chr1_88299706     AKia    C    A        0      0        2 
   1   chr1_88299706     AOna    C    A        0      0        2 
   1   chr1_88299706     ASom    C    A        0      0        2 
   1   chr1_88299706     HCab    C    A        1      2        2 
   1   chr1_88299706     HPrz    C    A        1      2        2 
   1   chr1_88299706     ZBoe    C    A        0      0        2 
   1   chr1_88299706     ZGre    C    A        0      0        2 
   1   chr1_88299706     ZHar    C    A        0      0        2 
   1   chr1_88299706   Sample    C    A        1      2        2 
   1   chr1_88303346     AAsi    C    A        0      0        2 
   1   chr1_88303346     AKia    C    A        0      0        2 
   1   chr1_88303346     AOna    C    A        0      0        2 
   1   chr1_88303346     ASom    C    A        0      0        2 
   1   chr1_88303346     HCab    C    A        1      2        2 
   1   chr1_88303346     HPrz    C    A        1      2        2 
   1   chr1_88303346     ZBoe    C    A        0      0        2 
   1   chr1_88303346     ZGre    C    A        0      0        2 
   1   chr1_88303346     ZHar    C    A        0      0        2 
   1   chr1_88303346   Sample    C    A        1      2        2 
   1   chr1_88303508     AAsi    A    G        1      2        2 
   1   chr1_88303508     AKia    A    G        0      0        2 
   1   chr1_88303508     AOna    A    G        0      0        2 
   1   chr1_88303508     ASom    A    G        1      2        2 
   1   chr1_88303508     HCab    A    G        0      0        2 
   1   chr1_88303508     HPrz    A    G        0      0        2 
   1   chr1_88303508     ZBoe    A    G        0      0        2 
   1   chr1_88303508     ZGre    A    G        0      0        2 
   1   chr1_88303508     ZHar    A    G        0      0        2 
   1   chr1_88303508   Sample    A    G        0      0        2 
   1   chr1_88305255     AAsi    A    G        0      0        2 
   1   chr1_88305255     AKia    A    G        0      0        2 
   1   chr1_88305255     AOna    A    G        0      0        2 
   1   chr1_88305255     ASom    A    G        0      0        2 
   1   chr1_88305255     HCab    A    G        0      0        2 
   1   chr1_88305255     HPrz    A    G        0      0        2 
   1   chr1_88305255     ZBoe    A    G        0      0        2 
   1   chr1_88305255     ZGre    A    G        0      0        2 
   1   chr1_88305255     ZHar    A    G      0.5      1        2 
   1   chr1_88305255   Sample    A    G        0      0        2 
   1   chr1_88317798     AAsi    G    A        0      0        2 
   1   chr1_88317798     AKia    G    A        0      0        2 
   1   chr1_88317798     AOna    G    A        0      0        2 
   1   chr1_88317798     ASom    G    A        0      0        2 
   1   chr1_88317798     HCab    G    A        1      2        2 
   1   chr1_88317798     HPrz    G    A        1      2        2 
   1   chr1_88317798     ZBoe    G    A        0      0        2 
   1   chr1_88317798     ZGre    G    A        0      0        2 
   1   chr1_88317798     ZHar    G    A        0      0        2 
   1   chr1_88317798   Sample    G    A        1      2        2 
   1   chr1_88320320     AAsi    C    A        0      0        2 
   1   chr1_88320320     AKia    C    A        0      0        2 
   1   chr1_88320320     AOna    C    A        0      0        2 
   1   chr1_88320320     ASom    C    A        0      0        2 
   1   chr1_88320320     HCab    C    A        0      0        2 
   1   chr1_88320320     HPrz    C    A        0      0        2 
   1   chr1_88320320     ZBoe    C    A        0      0        2 
   1   chr1_88320320     ZGre    C    A      0.5      1        2 
   1   chr1_88320320     ZHar    C    A        0      0        2 
   1   chr1_88320320   Sample    C    A        0      0        2 
   1   chr1_88320489     AAsi    G    A        0      0        2 
   1   chr1_88320489     AKia    G    A        0      0        2 
   1   chr1_88320489     AOna    G    A        0      0        2 
   1   chr1_88320489     ASom    G    A        0      0        2 
   1   chr1_88320489     HCab    G    A        1      2        2 
   1   chr1_88320489     HPrz    G    A        1      2        2 
   1   chr1_88320489     ZBoe    G    A        0      0        2 
   1   chr1_88320489     ZGre    G    A        0      0        2 
   1   chr1_88320489     ZHar    G    A        0      0        2 
   1   chr1_88320489   Sample    G    A        1      2        2 
   1   chr1_88322659     AAsi    T    C        0      0        2 
   1   chr1_88322659     AKia    T    C        0      0        2 
   1   chr1_88322659     AOna    T    C        0      0        2 
   1   chr1_88322659     ASom    T    C        0      0        2 
   1   chr1_88322659     HCab    T    C        0      0        2 
   1   chr1_88322659     HPrz    T    C        0      0        2 
   1   chr1_88322659     ZBoe    T    C        0      0        2 
   1   chr1_88322659     ZGre    T    C        0      0        2 
   1   chr1_88322659     ZHar    T    C        1      2        2 
   1   chr1_88322659   Sample    T    C        0      0        2 
   1   chr1_88322690     AAsi    G    A        0      0        2 
   1   chr1_88322690     AKia    G    A        0      0        2 
   1   chr1_88322690     AOna    G    A        0      0        2 
   1   chr1_88322690     ASom    G    A        0      0        2 
   1   chr1_88322690     HCab    G    A        1      2        2 
   1   chr1_88322690     HPrz    G    A        1      2        2 
   1   chr1_88322690     ZBoe    G    A        0      0        2 
   1   chr1_88322690     ZGre    G    A        0      0        2 
   1   chr1_88322690     ZHar    G    A        0      0        2 
   1   chr1_88322690   Sample    G    A        1      2        2 
   1   chr1_88325828     AAsi    A    G        0      0        2 
   1   chr1_88325828     AKia    A    G        0      0        2 
   1   chr1_88325828     AOna    A    G      0.5      1        2 
   1   chr1_88325828     ASom    A    G        0      0        2 
   1   chr1_88325828     HCab    A    G        0      0        2 
   1   chr1_88325828     HPrz    A    G        0      0        2 
   1   chr1_88325828     ZBoe    A    G        0      0        2 
   1   chr1_88325828     ZGre    A    G        0      0        2 
   1   chr1_88325828     ZHar    A    G        0      0        2 
   1   chr1_88325828   Sample    A    G        0      0        2 
   1   chr1_88329680     AAsi    G    A        0      0        2 
   1   chr1_88329680     AKia    G    A        0      0        2 
   1   chr1_88329680     AOna    G    A      0.5      1        2 
   1   chr1_88329680     ASom    G    A        0      0        2 
   1   chr1_88329680     HCab    G    A        0      0        2 
   1   chr1_88329680     HPrz    G    A        0      0        2 
   1   chr1_88329680     ZBoe    G    A        0      0        2 
   1   chr1_88329680     ZGre    G    A        0      0        2 
   1   chr1_88329680     ZHar    G    A        0      0        2 
   1   chr1_88329680   Sample    G    A        0      0        2 
   1   chr1_88331932     AAsi    T    G        0      0        2 
   1   chr1_88331932     AKia    T    G        0      0        2 
   1   chr1_88331932     AOna    T    G        0      0        2 
   1   chr1_88331932     ASom    T    G        0      0        2 
   1   chr1_88331932     HCab    T    G        0      0        2 
   1   chr1_88331932     HPrz    T    G        0      0        2 
   1   chr1_88331932     ZBoe    T    G        1      2        2 
   1   chr1_88331932     ZGre    T    G        0      0        2 
   1   chr1_88331932     ZHar    T    G        0      0        2 
   1   chr1_88331932   Sample    T    G        0      0        2 
   1   chr1_88332329     AAsi    T    C        0      0        2 
   1   chr1_88332329     AKia    T    C        1      2        2 
   1   chr1_88332329     AOna    T    C        0      0        2 
   1   chr1_88332329     ASom    T    C        0      0        2 
   1   chr1_88332329     HCab    T    C        0      0        2 
   1   chr1_88332329     HPrz    T    C        0      0        2 
   1   chr1_88332329     ZBoe    T    C        0      0        2 
   1   chr1_88332329     ZGre    T    C        0      0        2 
   1   chr1_88332329     ZHar    T    C        0      0        2 
   1   chr1_88332329   Sample    T    C        0      0        2 
   1   chr1_88336491     AAsi    A    G        0      0        2 
   1   chr1_88336491     AKia    A    G        0      0        2 
   1   chr1_88336491     AOna    A    G        0      0        2 
   1   chr1_88336491     ASom    A    G        0      0        2 
   1   chr1_88336491     HCab    A    G        0      0        2 
   1   chr1_88336491     HPrz    A    G        0      0        2 
   1   chr1_88336491     ZBoe    A    G        0      0        2 
   1   chr1_88336491     ZGre    A    G        1      2        2 
   1   chr1_88336491     ZHar    A    G        0      0        2 
   1   chr1_88336491   Sample    A    G        0      0        2 
   1   chr1_88338719     AAsi    A    C        1      2        2 
   1   chr1_88338719     AKia    A    C        0      0        2 
   1   chr1_88338719     AOna    A    C        0      0        2 
   1   chr1_88338719     ASom    A    C        1      2        2 
   1   chr1_88338719     HCab    A    C        0      0        2 
   1   chr1_88338719     HPrz    A    C        0      0        2 
   1   chr1_88338719     ZBoe    A    C        0      0        2 
   1   chr1_88338719     ZGre    A    C        0      0        2 
   1   chr1_88338719     ZHar    A    C        0      0        2 
   1   chr1_88338719   Sample    A    C        0      0        2 
   1   chr1_88339457     AAsi    T    G        0      0        2 
   1   chr1_88339457     AKia    T    G        0      0        2 
   1   chr1_88339457     AOna    T    G        0      0        2 
   1   chr1_88339457     ASom    T    G        0      0        2 
   1   chr1_88339457     HCab    T    G        0      0        2 
   1   chr1_88339457     HPrz    T    G        0      0        2 
   1   chr1_88339457     ZBoe    T    G        0      0        2 
   1   chr1_88339457     ZGre    T    G      0.5      1        2 
   1   chr1_88339457     ZHar    T    G        0      0        2 
   1   chr1_88339457   Sample    T    G        0      0        2 
   1   chr1_88341218     AAsi    G    C        0      0        2 
   1   chr1_88341218     AKia    G    C        0      0        2 
   1   chr1_88341218     AOna    G    C        0      0        2 
   1   chr1_88341218     ASom    G    C        0      0        2 
   1   chr1_88341218     HCab    G    C        1      2        2 
   1   chr1_88341218     HPrz    G    C        1      2        2 
   1   chr1_88341218     ZBoe    G    C        0      0        2 
   1   chr1_88341218     ZGre    G    C        0      0        2 
   1   chr1_88341218     ZHar    G    C        0      0        2 
   1   chr1_88341218   Sample    G    C        1      2        2 
   1   chr1_88343076     AAsi    T    C        0      0        2 
   1   chr1_88343076     AKia    T    C        0      0        2 
   1   chr1_88343076     AOna    T    C        0      0        2 
   1   chr1_88343076     ASom    T    C        0      0        2 
   1   chr1_88343076     HCab    T    C        0      0        2 
   1   chr1_88343076     HPrz    T    C        0      0        2 
   1   chr1_88343076     ZBoe    T    C        1      2        2 
   1   chr1_88343076     ZGre    T    C        0      0        2 
   1   chr1_88343076     ZHar    T    C        0      0        2 
   1   chr1_88343076   Sample    T    C        0      0        2 
   1   chr1_88343195     AAsi    T    C        0      0        2 
   1   chr1_88343195     AKia    T    C        0      0        2 
   1   chr1_88343195     AOna    T    C        0      0        2 
   1   chr1_88343195     ASom    T    C        1      2        2 
   1   chr1_88343195     HCab    T    C        0      0        2 
   1   chr1_88343195     HPrz    T    C        0      0        2 
   1   chr1_88343195     ZBoe    T    C        0      0        2 
   1   chr1_88343195     ZGre    T    C        0      0        2 
   1   chr1_88343195     ZHar    T    C        0      0        2 
   1   chr1_88343195   Sample    T    C        0      0        2 
   1   chr1_88344870     AAsi    G    A        0      0        2 
   1   chr1_88344870     AKia    G    A        0      0        2 
   1   chr1_88344870     AOna    G    A        0      0        2 
   1   chr1_88344870     ASom    G    A        0      0        2 
   1   chr1_88344870     HCab    G    A        0      0        2 
   1   chr1_88344870     HPrz    G    A        0      0        2 
   1   chr1_88344870     ZBoe    G    A        0      0        2 
   1   chr1_88344870     ZGre    G    A        1      2        2 
   1   chr1_88344870     ZHar    G    A        0      0        2 
   1   chr1_88344870   Sample    G    A        0      0        2 
   1   chr1_88345061     AAsi    G    A        1      2        2 
   1   chr1_88345061     AKia    G    A        0      0        2 
   1   chr1_88345061     AOna    G    A        0      0        2 
   1   chr1_88345061     ASom    G    A        0      0        2 
   1   chr1_88345061     HCab    G    A        0      0        2 
   1   chr1_88345061     HPrz    G    A        0      0        2 
   1   chr1_88345061     ZBoe    G    A        0      0        2 
   1   chr1_88345061     ZGre    G    A        0      0        2 
   1   chr1_88345061     ZHar    G    A        0      0        2 
   1   chr1_88345061   Sample    G    A        0      0        2 
   1   chr1_88347258     AAsi    G    A        1      2        2 
   1   chr1_88347258     AKia    G    A        0      0        2 
   1   chr1_88347258     AOna    G    A        0      0        2 
   1   chr1_88347258     ASom    G    A        0      0        2 
   1   chr1_88347258     HCab    G    A        0      0        2 
   1   chr1_88347258     HPrz    G    A        0      0        2 
   1   chr1_88347258     ZBoe    G    A        0      0        2 
   1   chr1_88347258     ZGre    G    A        0      0        2 
   1   chr1_88347258     ZHar    G    A        0      0        2 
   1   chr1_88347258   Sample    G    A        0      0        2 
   1   chr1_88352427     AAsi    A    G        0      0        2 
   1   chr1_88352427     AKia    A    G        0      0        2 
   1   chr1_88352427     AOna    A    G      0.5      1        2 
   1   chr1_88352427     ASom    A    G        0      0        2 
   1   chr1_88352427     HCab    A    G        0      0        2 
   1   chr1_88352427     HPrz    A    G        0      0        2 
   1   chr1_88352427     ZBoe    A    G        0      0        2 
   1   chr1_88352427     ZGre    A    G        0      0        2 
   1   chr1_88352427     ZHar    A    G        0      0        2 
   1   chr1_88352427   Sample    A    G        0      0        2 
   1   chr1_88358640     AAsi    A    G        0      0        2 
   1   chr1_88358640     AKia    A    G        0      0        2 
   1   chr1_88358640     AOna    A    G      0.5      1        2 
   1   chr1_88358640     ASom    A    G        0      0        2 
   1   chr1_88358640     HCab    A    G        0      0        2 
   1   chr1_88358640     HPrz    A    G        0      0        2 
   1   chr1_88358640     ZBoe    A    G        0      0        2 
   1   chr1_88358640     ZGre    A    G        0      0        2 
   1   chr1_88358640     ZHar    A    G        0      0        2 
   1   chr1_88358640   Sample    A    G        0      0        2 
   1   chr1_88376403     AAsi    T    C        0      0        2 
   1   chr1_88376403     AKia    T    C        0      0        2 
   1   chr1_88376403     AOna    T    C        0      0        2 
   1   chr1_88376403     ASom    T    C        0      0        2 
   1   chr1_88376403     HCab    T    C        1      2        2 
   1   chr1_88376403     HPrz    T    C        1      2        2 
   1   chr1_88376403     ZBoe    T    C        0      0        2 
   1   chr1_88376403     ZGre    T    C        0      0        2 
   1   chr1_88376403     ZHar    T    C        0      0        2 
   1   chr1_88376403   Sample    T    C        1      2        2 
   1   chr1_88384181     AAsi    A    G        0      0        2 
   1   chr1_88384181     AKia    A    G        0      0        2 
   1   chr1_88384181     AOna    A    G        0      0        2 
   1   chr1_88384181     ASom    A    G        0      0        2 
   1   chr1_88384181     HCab    A    G        1      2        2 
   1   chr1_88384181     HPrz    A    G        1      2        2 
   1   chr1_88384181     ZBoe    A    G        0      0        2 
   1   chr1_88384181     ZGre    A    G        0      0        2 
   1   chr1_88384181     ZHar    A    G        0      0        2 
   1   chr1_88384181   Sample    A    G        1      2        2 
   1   chr1_88388089     AAsi    T    C        0      0        2 
   1   chr1_88388089     AKia    T    C        0      0        2 
   1   chr1_88388089     AOna    T    C        0      0        2 
   1   chr1_88388089     ASom    T    C        0      0        2 
   1   chr1_88388089     HCab    T    C      0.5      1        2 
   1   chr1_88388089     HPrz    T    C        1      2        2 
   1   chr1_88388089     ZBoe    T    C        0      0        2 
   1   chr1_88388089     ZGre    T    C        0      0        2 
   1   chr1_88388089     ZHar    T    C        0      0        2 
   1   chr1_88388089   Sample    T    C        0      0        2 
   1   chr1_88389697     AAsi    C    A      0.5      1        2 
   1   chr1_88389697     AKia    C    A        0      0        2 
   1   chr1_88389697     AOna    C    A        0      0        2 
   1   chr1_88389697     ASom    C    A        0      0        2 
   1   chr1_88389697     HCab    C    A        0      0        2 
   1   chr1_88389697     HPrz    C    A        0      0        2 
   1   chr1_88389697     ZBoe    C    A        0      0        2 
   1   chr1_88389697     ZGre    C    A        0      0        2 
   1   chr1_88389697     ZHar    C    A        0      0        2 
   1   chr1_88389697   Sample    C    A        0      0        2 
   1   chr1_88392227     AAsi    T    C        0      0        2 
   1   chr1_88392227     AKia    T    C        0      0        2 
   1   chr1_88392227     AOna    T    C      0.5      1        2 
   1   chr1_88392227     ASom    T    C        0      0        2 
   1   chr1_88392227     HCab    T    C        0      0        2 
   1   chr1_88392227     HPrz    T    C        0      0        2 
   1   chr1_88392227     ZBoe    T    C        0      0        2 
   1   chr1_88392227     ZGre    T    C        0      0        2 
   1   chr1_88392227     ZHar    T    C        0      0        2 
   1   chr1_88392227   Sample    T    C        0      0        2 
   1   chr1_88395551     AAsi    C    G        0      0        2 
   1   chr1_88395551     AKia    C    G        0      0        2 
   1   chr1_88395551     AOna    C    G        0      0        2 
   1   chr1_88395551     ASom    C    G        0      0        2 
   1   chr1_88395551     HCab    C    G      0.5      1        2 
   1   chr1_88395551     HPrz    C    G        0      0        2 
   1   chr1_88395551     ZBoe    C    G        0      0        2 
   1   chr1_88395551     ZGre    C    G        0      0        2 
   1   chr1_88395551     ZHar    C    G        0      0        2 
   1   chr1_88395551   Sample    C    G        0      0        2 
   1   chr1_88402782     AAsi    T    C        0      0        2 
   1   chr1_88402782     AKia    T    C      0.5      1        2 
   1   chr1_88402782     AOna    T    C        0      0        2 
   1   chr1_88402782     ASom    T    C        0      0        2 
   1   chr1_88402782     HCab    T    C        0      0        2 
   1   chr1_88402782     HPrz    T    C        0      0        2 
   1   chr1_88402782     ZBoe    T    C        0      0        2 
   1   chr1_88402782     ZGre    T    C        0      0        2 
   1   chr1_88402782     ZHar    T    C        0      0        2 
   1   chr1_88402782   Sample    T    C        0      0        2 
   1   chr1_88404810     AAsi    T    C        0      0        2 
   1   chr1_88404810     AKia    T    C      0.5      1        2 
   1   chr1_88404810     AOna    T    C        1      2        2 
   1   chr1_88404810     ASom    T    C        0      0        2 
   1   chr1_88404810     HCab    T    C        0      0        2 
   1   chr1_88404810     HPrz    T    C        0      0        2 
   1   chr1_88404810     ZBoe    T    C        0      0        2 
   1   chr1_88404810     ZGre    T    C        0      0        2 
   1   chr1_88404810     ZHar    T    C        0      0        2 
   1   chr1_88404810   Sample    T    C        0      0        2 
   1   chr1_88407502     AAsi    C    T        0      0        2 
   1   chr1_88407502     AKia    C    T        0      0        2 
   1   chr1_88407502     AOna    C    T        0      0        2 
   1   chr1_88407502     ASom    C    T        0      0        2 
   1   chr1_88407502     HCab    C    T        1      2        2 
   1   chr1_88407502     HPrz    C    T        1      2        2 
   1   chr1_88407502     ZBoe    C    T        0      0        2 
   1   chr1_88407502     ZGre    C    T        0      0        2 
   1   chr1_88407502     ZHar    C    T        0      0        2 
   1   chr1_88407502   Sample    C    T        1      2        2 
   1   chr1_88412215     AAsi    T    C        1      2        2 
   1   chr1_88412215     AKia    T    C        0      0        2 
   1   chr1_88412215     AOna    T    C        0      0        2 
   1   chr1_88412215     ASom    T    C        0      0        2 
   1   chr1_88412215     HCab    T    C        0      0        2 
   1   chr1_88412215     HPrz    T    C        0      0        2 
   1   chr1_88412215     ZBoe    T    C        0      0        2 
   1   chr1_88412215     ZGre    T    C        0      0        2 
   1   chr1_88412215     ZHar    T    C        0      0        2 
   1   chr1_88412215   Sample    T    C        0      0        2 
   1   chr1_88418481     AAsi    T    C        0      0        2 
   1   chr1_88418481     AKia    T    C        0      0        2 
   1   chr1_88418481     AOna    T    C        0      0        2 
   1   chr1_88418481     ASom    T    C        0      0        2 
   1   chr1_88418481     HCab    T    C        1      2        2 
   1   chr1_88418481     HPrz    T    C        1      2        2 
   1   chr1_88418481     ZBoe    T    C        0      0        2 
   1   chr1_88418481     ZGre    T    C        0      0        2 
   1   chr1_88418481     ZHar    T    C        0      0        2 
   1   chr1_88418481   Sample    T    C        1      2        2 
   1   chr1_88421484     AAsi    C    A        0      0        2 
   1   chr1_88421484     AKia    C    A        0      0        2 
   1   chr1_88421484     AOna    C    A      0.5      1        2 
   1   chr1_88421484     ASom    C    A        0      0        2 
   1   chr1_88421484     HCab    C    A        0      0        2 
   1   chr1_88421484     HPrz    C    A        0      0        2 
   1   chr1_88421484     ZBoe    C    A        0      0        2 
   1   chr1_88421484     ZGre    C    A        0      0        2 
   1   chr1_88421484     ZHar    C    A        0      0        2 
   1   chr1_88421484   Sample    C    A        0      0        2 
   1   chr1_88424334     AAsi    T    A        0      0        2 
   1   chr1_88424334     AKia    T    A        1      2        2 
   1   chr1_88424334     AOna    T    A        0      0        2 
   1   chr1_88424334     ASom    T    A        0      0        2 
   1   chr1_88424334     HCab    T    A        0      0        2 
   1   chr1_88424334     HPrz    T    A        0      0        2 
   1   chr1_88424334     ZBoe    T    A        0      0        2 
   1   chr1_88424334     ZGre    T    A        0      0        2 
   1   chr1_88424334     ZHar    T    A        0      0        2 
   1   chr1_88424334   Sample    T    A        0      0        2 
   1   chr1_88427358     AAsi    G    A        1      2        2 
   1   chr1_88427358     AKia    G    A        0      0        2 
   1   chr1_88427358     AOna    G    A        0      0        2 
   1   chr1_88427358     ASom    G    A        1      2        2 
   1   chr1_88427358     HCab    G    A        0      0        2 
   1   chr1_88427358     HPrz    G    A        0      0        2 
   1   chr1_88427358     ZBoe    G    A        0      0        2 
   1   chr1_88427358     ZGre    G    A        0      0        2 
   1   chr1_88427358     ZHar    G    A        0      0        2 
   1   chr1_88427358   Sample    G    A        0      0        2 
   1   chr1_88439135     AAsi    T    C        0      0        2 
   1   chr1_88439135     AKia    T    C        0      0        2 
   1   chr1_88439135     AOna    T    C        1      2        2 
   1   chr1_88439135     ASom    T    C        0      0        2 
   1   chr1_88439135     HCab    T    C        0      0        2 
   1   chr1_88439135     HPrz    T    C        0      0        2 
   1   chr1_88439135     ZBoe    T    C        0      0        2 
   1   chr1_88439135     ZGre    T    C        0      0        2 
   1   chr1_88439135     ZHar    T    C        0      0        2 
   1   chr1_88439135   Sample    T    C        0      0        2 
   1   chr1_88440306     AAsi    C    T        0      0        2 
   1   chr1_88440306     AKia    C    T        0      0        2 
   1   chr1_88440306     AOna    C    T        0      0        2 
   1   chr1_88440306     ASom    C    T        0      0        2 
   1   chr1_88440306     HCab    C    T        0      0        2 
   1   chr1_88440306     HPrz    C    T        0      0        2 
   1   chr1_88440306     ZBoe    C    T        0      0        2 
   1   chr1_88440306     ZGre    C    T        1      2        2 
   1   chr1_88440306     ZHar    C    T        0      0        2 
   1   chr1_88440306   Sample    C    T        0      0        2 
   1   chr1_88442247     AAsi    A    G        0      0        2 
   1   chr1_88442247     AKia    A    G        0      0        2 
   1   chr1_88442247     AOna    A    G      0.5      1        2 
   1   chr1_88442247     ASom    A    G        0      0        2 
   1   chr1_88442247     HCab    A    G        0      0        2 
   1   chr1_88442247     HPrz    A    G        0      0        2 
   1   chr1_88442247     ZBoe    A    G        0      0        2 
   1   chr1_88442247     ZGre    A    G        0      0        2 
   1   chr1_88442247     ZHar    A    G        0      0        2 
   1   chr1_88442247   Sample    A    G        0      0        2 
   1   chr1_88444948     AAsi    A    G        0      0        2 
   1   chr1_88444948     AKia    A    G        0      0        2 
   1   chr1_88444948     AOna    A    G        0      0        2 
   1   chr1_88444948     ASom    A    G        0      0        2 
   1   chr1_88444948     HCab    A    G        0      0        2 
   1   chr1_88444948     HPrz    A    G        0      0        2 
   1   chr1_88444948     ZBoe    A    G        1      2        2 
   1   chr1_88444948     ZGre    A    G        0      0        2 
   1   chr1_88444948     ZHar    A    G        0      0        2 
   1   chr1_88444948   Sample    A    G        0      0        2 
   1   chr1_88448017     AAsi    A    G        0      0        2 
   1   chr1_88448017     AKia    A    G        1      2        2 
   1   chr1_88448017     AOna    A    G        0      0        2 
   1   chr1_88448017     ASom    A    G        0      0        2 
   1   chr1_88448017     HCab    A    G        0      0        2 
   1   chr1_88448017     HPrz    A    G        0      0        2 
   1   chr1_88448017     ZBoe    A    G        0      0        2 
   1   chr1_88448017     ZGre    A    G        0      0        2 
   1   chr1_88448017     ZHar    A    G        0      0        2 
   1   chr1_88448017   Sample    A    G        0      0        2 
   1   chr1_88449400     AAsi    G    A        0      0        2 
   1   chr1_88449400     AKia    G    A        0      0        2 
   1   chr1_88449400     AOna    G    A        0      0        2 
   1   chr1_88449400     ASom    G    A        0      0        2 
   1   chr1_88449400     HCab    G    A        0      0        2 
   1   chr1_88449400     HPrz    G    A        0      0        2 
   1   chr1_88449400     ZBoe    G    A      0.5      1        2 
   1   chr1_88449400     ZGre    G    A        0      0        2 
   1   chr1_88449400     ZHar    G    A        0      0        2 
   1   chr1_88449400   Sample    G    A        0      0        2 
   1   chr1_88451912     AAsi    G    A        0      0        2 
   1   chr1_88451912     AKia    G    A        0      0        2 
   1   chr1_88451912     AOna    G    A        0      0        2 
   1   chr1_88451912     ASom    G    A        0      0        2 
   1   chr1_88451912     HCab    G    A        0      0        2 
   1   chr1_88451912     HPrz    G    A        0      0        2 
   1   chr1_88451912     ZBoe    G    A        0      0        2 
   1   chr1_88451912     ZGre    G    A        0      0        2 
   1   chr1_88451912     ZHar    G    A      0.5      1        2 
   1   chr1_88451912   Sample    G    A        0      0        2 
   1   chr1_88453642     AAsi    C    T        0      0        2 
   1   chr1_88453642     AKia    C    T        0      0        2 
   1   chr1_88453642     AOna    C    T        0      0        2 
   1   chr1_88453642     ASom    C    T        0      0        2 
   1   chr1_88453642     HCab    C    T        1      2        2 
   1   chr1_88453642     HPrz    C    T        1      2        2 
   1   chr1_88453642     ZBoe    C    T        0      0        2 
   1   chr1_88453642     ZGre    C    T        0      0        2 
   1   chr1_88453642     ZHar    C    T        0      0        2 
   1   chr1_88453642   Sample    C    T        1      2        2 
   1   chr1_88457245     AAsi    G    C        0      0        2 
   1   chr1_88457245     AKia    G    C        0      0        2 
   1   chr1_88457245     AOna    G    C        0      0        2 
   1   chr1_88457245     ASom    G    C        0      0        2 
   1   chr1_88457245     HCab    G    C        0      0        2 
   1   chr1_88457245     HPrz    G    C        0      0        2 
   1   chr1_88457245     ZBoe    G    C      0.5      1        2 
   1   chr1_88457245     ZGre    G    C        0      0        2 
   1   chr1_88457245     ZHar    G    C        0      0        2 
   1   chr1_88457245   Sample    G    C        0      0        2 
   1   chr1_88461944     AAsi    C    T        0      0        2 
   1   chr1_88461944     AKia    C    T        0      0        2 
   1   chr1_88461944     AOna    C    T        0      0        2 
   1   chr1_88461944     ASom    C    T        0      0        2 
   1   chr1_88461944     HCab    C    T        1      2        2 
   1   chr1_88461944     HPrz    C    T        1      2        2 
   1   chr1_88461944     ZBoe    C    T        0      0        2 
   1   chr1_88461944     ZGre    C    T        0      0        2 
   1   chr1_88461944     ZHar    C    T        0      0        2 
   1   chr1_88461944   Sample    C    T        1      2        2 
   1   chr1_88464049     AAsi    A    G        0      0        2 
   1   chr1_88464049     AKia    A    G        1      2        2 
   1   chr1_88464049     AOna    A    G        0      0        2 
   1   chr1_88464049     ASom    A    G        0      0        2 
   1   chr1_88464049     HCab    A    G        0      0        2 
   1   chr1_88464049     HPrz    A    G        0      0        2 
   1   chr1_88464049     ZBoe    A    G        0      0        2 
   1   chr1_88464049     ZGre    A    G        0      0        2 
   1   chr1_88464049     ZHar    A    G        0      0        2 
   1   chr1_88464049   Sample    A    G        0      0        2 
   1   chr1_88468057     AAsi    C    T        0      0        2 
   1   chr1_88468057     AKia    C    T        0      0        2 
   1   chr1_88468057     AOna    C    T        0      0        2 
   1   chr1_88468057     ASom    C    T        0      0        2 
   1   chr1_88468057     HCab    C    T        1      2        2 
   1   chr1_88468057     HPrz    C    T        1      2        2 
   1   chr1_88468057     ZBoe    C    T        0      0        2 
   1   chr1_88468057     ZGre    C    T        0      0        2 
   1   chr1_88468057     ZHar    C    T        0      0        2 
   1   chr1_88468057   Sample    C    T        1      2        2 
   1   chr1_88473262     AAsi    C    A        0      0        2 
   1   chr1_88473262     AKia    C    A        0      0        2 
   1   chr1_88473262     AOna    C    A        0      0        2 
   1   chr1_88473262     ASom    C    A        0      0        2 
   1   chr1_88473262     HCab    C    A        0      0        2 
   1   chr1_88473262     HPrz    C    A        0      0        2 
   1   chr1_88473262     ZBoe    C    A      0.5      1        2 
   1   chr1_88473262     ZGre    C    A        0      0        2 
   1   chr1_88473262     ZHar    C    A        0      0        2 
   1   chr1_88473262   Sample    C    A        0      0        2 
   1   chr1_88481092     AAsi    T    C        0      0        2 
   1   chr1_88481092     AKia    T    C        0      0        2 
   1   chr1_88481092     AOna    T    C        0      0        2 
   1   chr1_88481092     ASom    T    C        0      0        2 
   1   chr1_88481092     HCab    T    C        1      2        2 
   1   chr1_88481092     HPrz    T    C        1      2        2 
   1   chr1_88481092     ZBoe    T    C        0      0        2 
   1   chr1_88481092     ZGre    T    C        0      0        2 
   1   chr1_88481092     ZHar    T    C        0      0        2 
   1   chr1_88481092   Sample    T    C        1      2        2 
   1   chr1_88481991     AAsi    A    G      0.5      1        2 
   1   chr1_88481991     AKia    A    G        0      0        2 
   1   chr1_88481991     AOna    A    G        0      0        2 
   1   chr1_88481991     ASom    A    G        1      2        2 
   1   chr1_88481991     HCab    A    G        0      0        2 
   1   chr1_88481991     HPrz    A    G        0      0        2 
   1   chr1_88481991     ZBoe    A    G        0      0        2 
   1   chr1_88481991     ZGre    A    G        0      0        2 
   1   chr1_88481991     ZHar    A    G        0      0        2 
   1   chr1_88481991   Sample    A    G        0      0        2 
   1   chr1_88484613     AAsi    G    A        0      0        2 
   1   chr1_88484613     AKia    G    A        0      0        2 
   1   chr1_88484613     AOna    G    A        0      0        2 
   1   chr1_88484613     ASom    G    A        0      0        2 
   1   chr1_88484613     HCab    G    A        1      2        2 
   1   chr1_88484613     HPrz    G    A        1      2        2 
   1   chr1_88484613     ZBoe    G    A        0      0        2 
   1   chr1_88484613     ZGre    G    A        0      0        2 
   1   chr1_88484613     ZHar    G    A        0      0        2 
   1   chr1_88484613   Sample    G    A        1      2        2 
   1   chr1_88486406     AAsi    T    C        0      0        2 
   1   chr1_88486406     AKia    T    C        0      0        2 
   1   chr1_88486406     AOna    T    C        0      0        2 
   1   chr1_88486406     ASom    T    C        0      0        2 
   1   chr1_88486406     HCab    T    C      0.5      1        2 
   1   chr1_88486406     HPrz    T    C        1      2        2 
   1   chr1_88486406     ZBoe    T    C        0      0        2 
   1   chr1_88486406     ZGre    T    C        0      0        2 
   1   chr1_88486406     ZHar    T    C        0      0        2 
   1   chr1_88486406   Sample    T    C        0      0        2 
   1   chr1_88496908     AAsi    A    T        0      0        2 
   1   chr1_88496908     AKia    A    T        0      0        2 
   1   chr1_88496908     AOna    A    T        0      0        2 
   1   chr1_88496908     ASom    A    T        0      0        2 
   1   chr1_88496908     HCab    A    T      0.5      1        2 
   1   chr1_88496908     HPrz    A    T        0      0        2 
   1   chr1_88496908     ZBoe    A    T        0      0        2 
   1   chr1_88496908     ZGre    A    T        0      0        2 
   1   chr1_88496908     ZHar    A    T        0      0        2 
   1   chr1_88496908   Sample    A    T        1      2        2 
   1   chr1_88505235     AAsi    C    T        0      0        2 
   1   chr1_88505235     AKia    C    T        0      0        2 
   1   chr1_88505235     AOna    C    T        0      0        2 
   1   chr1_88505235     ASom    C    T        0      0        2 
   1   chr1_88505235     HCab    C    T        0      0        2 
   1   chr1_88505235     HPrz    C    T        0      0        2 
   1   chr1_88505235     ZBoe    C    T      0.5      1        2 
   1   chr1_88505235     ZGre    C    T        0      0        2 
   1   chr1_88505235     ZHar    C    T        0      0        2 
   1   chr1_88505235   Sample    C    T        0      0        2 
   1   chr1_88505543     AAsi    C    T        0      0        2 
   1   chr1_88505543     AKia    C    T        0      0        2 
   1   chr1_88505543     AOna    C    T        0      0        2 
   1   chr1_88505543     ASom    C    T        0      0        2 
   1   chr1_88505543     HCab    C    T        1      2        2 
   1   chr1_88505543     HPrz    C    T        1      2        2 
   1   chr1_88505543     ZBoe    C    T        0      0        2 
   1   chr1_88505543     ZGre    C    T        0      0        2 
   1   chr1_88505543     ZHar    C    T        0      0        2 
   1   chr1_88505543   Sample    C    T        1      2        2 
   1   chr1_88511777     AAsi    T    C        0      0        2 
   1   chr1_88511777     AKia    T    C        0      0        2 
   1   chr1_88511777     AOna    T    C        0      0        2 
   1   chr1_88511777     ASom    T    C        0      0        2 
   1   chr1_88511777     HCab    T    C        1      2        2 
   1   chr1_88511777     HPrz    T    C        1      2        2 
   1   chr1_88511777     ZBoe    T    C        0      0        2 
   1   chr1_88511777     ZGre    T    C        0      0        2 
   1   chr1_88511777     ZHar    T    C        0      0        2 
   1   chr1_88511777   Sample    T    C        1      2        2 
   1   chr1_88513667     AAsi    A    G        0      0        2 
   1   chr1_88513667     AKia    A    G        0      0        2 
   1   chr1_88513667     AOna    A    G        0      0        2 
   1   chr1_88513667     ASom    A    G        0      0        2 
   1   chr1_88513667     HCab    A    G        1      2        2 
   1   chr1_88513667     HPrz    A    G        1      2        2 
   1   chr1_88513667     ZBoe    A    G        0      0        2 
   1   chr1_88513667     ZGre    A    G        0      0        2 
   1   chr1_88513667     ZHar    A    G        0      0        2 
   1   chr1_88513667   Sample    A    G        1      2        2 
   1   chr1_88516179     AAsi    A    C        0      0        2 
   1   chr1_88516179     AKia    A    C      0.5      1        2 
   1   chr1_88516179     AOna    A    C        0      0        2 
   1   chr1_88516179     ASom    A    C        0      0        2 
   1   chr1_88516179     HCab    A    C        0      0        2 
   1   chr1_88516179     HPrz    A    C        0      0        2 
   1   chr1_88516179     ZBoe    A    C        0      0        2 
   1   chr1_88516179     ZGre    A    C        0      0        2 
   1   chr1_88516179     ZHar    A    C        0      0        2 
   1   chr1_88516179   Sample    A    C        0      0        2 
   1   chr1_88517784     AAsi    C    T        0      0        2 
   1   chr1_88517784     AKia    C    T        0      0        2 
   1   chr1_88517784     AOna    C    T        0      0        2 
   1   chr1_88517784     ASom    C    T        0      0        2 
   1   chr1_88517784     HCab    C    T        1      2        2 
   1   chr1_88517784     HPrz    C    T        1      2        2 
   1   chr1_88517784     ZBoe    C    T        0      0        2 
   1   chr1_88517784     ZGre    C    T        0      0        2 
   1   chr1_88517784     ZHar    C    T        0      0        2 
   1   chr1_88517784   Sample    C    T        1      2        2 
   1   chr1_88523141     AAsi    A    C        0      0        2 
   1   chr1_88523141     AKia    A    C        0      0        2 
   1   chr1_88523141     AOna    A    C        0      0        2 
   1   chr1_88523141     ASom    A    C        0      0        2 
   1   chr1_88523141     HCab    A    C        0      0        2 
   1   chr1_88523141     HPrz    A    C        0      0        2 
   1   chr1_88523141     ZBoe    A    C        1      2        2 
   1   chr1_88523141     ZGre    A    C        1      2        2 
   1   chr1_88523141     ZHar    A    C        1      2        2 
   1   chr1_88523141   Sample    A    C        0      0        2 
   1   chr1_88523265     AAsi    A    G        0      0        2 
   1   chr1_88523265     AKia    A    G        0      0        2 
   1   chr1_88523265     AOna    A    G        0      0        2 
   1   chr1_88523265     ASom    A    G        0      0        2 
   1   chr1_88523265     HCab    A    G        1      2        2 
   1   chr1_88523265     HPrz    A    G        1      2        2 
   1   chr1_88523265     ZBoe    A    G        0      0        2 
   1   chr1_88523265     ZGre    A    G        0      0        2 
   1   chr1_88523265     ZHar    A    G        0      0        2 
   1   chr1_88523265   Sample    A    G        1      2        2 
   1   chr1_88523944     AAsi    A    C        0      0        2 
   1   chr1_88523944     AKia    A    C        0      0        2 
   1   chr1_88523944     AOna    A    C      0.5      1        2 
   1   chr1_88523944     ASom    A    C        0      0        2 
   1   chr1_88523944     HCab    A    C        0      0        2 
   1   chr1_88523944     HPrz    A    C        0      0        2 
   1   chr1_88523944     ZBoe    A    C        0      0        2 
   1   chr1_88523944     ZGre    A    C        0      0        2 
   1   chr1_88523944     ZHar    A    C        0      0        2 
   1   chr1_88523944   Sample    A    C        0      0        2 
   1   chr1_88526228     AAsi    A    G        0      0        2 
   1   chr1_88526228     AKia    A    G        0      0        2 
   1   chr1_88526228     AOna    A    G      0.5      1        2 
   1   chr1_88526228     ASom    A    G        0      0        2 
   1   chr1_88526228     HCab    A    G        0      0        2 
   1   chr1_88526228     HPrz    A    G        0      0        2 
   1   chr1_88526228     ZBoe    A    G        1      2        2 
   1   chr1_88526228     ZGre    A    G        0      0        2 
   1   chr1_88526228     ZHar    A    G        0      0        2 
   1   chr1_88526228   Sample    A    G        0      0        2 
   1   chr1_88526279     AAsi    T    G        0      0        2 
   1   chr1_88526279     AKia    T    G        0      0        2 
   1   chr1_88526279     AOna    T    G        0      0        2 
   1   chr1_88526279     ASom    T    G        0      0        2 
   1   chr1_88526279     HCab    T    G        1      2        2 
   1   chr1_88526279     HPrz    T    G      0.5      1        2 
   1   chr1_88526279     ZBoe    T    G        0      0        2 
   1   chr1_88526279     ZGre    T    G        0      0        2 
   1   chr1_88526279     ZHar    T    G        0      0        2 
   1   chr1_88526279   Sample    T    G        1      2        2 
   1   chr1_88533206     AAsi    A    G        0      0        2 
   1   chr1_88533206     AKia    A    G        0      0        2 
   1   chr1_88533206     AOna    A    G        0      0        2 
   1   chr1_88533206     ASom    A    G        0      0        2 
   1   chr1_88533206     HCab    A    G        0      0        2 
   1   chr1_88533206     HPrz    A    G        0      0        2 
   1   chr1_88533206     ZBoe    A    G        0      0        2 
   1   chr1_88533206     ZGre    A    G        0      0        2 
   1   chr1_88533206     ZHar    A    G      0.5      1        2 
   1   chr1_88533206   Sample    A    G        0      0        2 
   1   chr1_88533778     AAsi    G    A        0      0        2 
   1   chr1_88533778     AKia    G    A        0      0        2 
   1   chr1_88533778     AOna    G    A        0      0        2 
   1   chr1_88533778     ASom    G    A        0      0        2 
   1   chr1_88533778     HCab    G    A        1      2        2 
   1   chr1_88533778     HPrz    G    A        1      2        2 
   1   chr1_88533778     ZBoe    G    A        0      0        2 
   1   chr1_88533778     ZGre    G    A        0      0        2 
   1   chr1_88533778     ZHar    G    A        0      0        2 
   1   chr1_88533778   Sample    G    A        1      2        2 
   1   chr1_88538349     AAsi    T    A        0      0        2 
   1   chr1_88538349     AKia    T    A        0      0        2 
   1   chr1_88538349     AOna    T    A        0      0        2 
   1   chr1_88538349     ASom    T    A        0      0        2 
   1   chr1_88538349     HCab    T    A        0      0        2 
   1   chr1_88538349     HPrz    T    A      0.5      1        2 
   1   chr1_88538349     ZBoe    T    A        0      0        2 
   1   chr1_88538349     ZGre    T    A        0      0        2 
   1   chr1_88538349     ZHar    T    A        0      0        2 
   1   chr1_88538349   Sample    T    A        0      0        2 
   1   chr1_88538530     AAsi    T    C        0      0        2 
   1   chr1_88538530     AKia    T    C        0      0        2 
   1   chr1_88538530     AOna    T    C        0      0        2 
   1   chr1_88538530     ASom    T    C        0      0        2 
   1   chr1_88538530     HCab    T    C        0      0        2 
   1   chr1_88538530     HPrz    T    C        0      0        2 
   1   chr1_88538530     ZBoe    T    C        1      2        2 
   1   chr1_88538530     ZGre    T    C        0      0        2 
   1   chr1_88538530     ZHar    T    C        1      2        2 
   1   chr1_88538530   Sample    T    C        0      0        2 
   1   chr1_88539719     AAsi    A    G        1      2        2 
   1   chr1_88539719     AKia    A    G        0      0        2 
   1   chr1_88539719     AOna    A    G        0      0        2 
   1   chr1_88539719     ASom    A    G        1      2        2 
   1   chr1_88539719     HCab    A    G        0      0        2 
   1   chr1_88539719     HPrz    A    G        0      0        2 
   1   chr1_88539719     ZBoe    A    G        0      0        2 
   1   chr1_88539719     ZGre    A    G        0      0        2 
   1   chr1_88539719     ZHar    A    G        0      0        2 
   1   chr1_88539719   Sample    A    G        0      0        2 
   1   chr1_88540619     AAsi    T    C        1      2        2 
   1   chr1_88540619     AKia    T    C        0      0        2 
   1   chr1_88540619     AOna    T    C        0      0        2 
   1   chr1_88540619     ASom    T    C        1      2        2 
   1   chr1_88540619     HCab    T    C        0      0        2 
   1   chr1_88540619     HPrz    T    C        0      0        2 
   1   chr1_88540619     ZBoe    T    C        0      0        2 
   1   chr1_88540619     ZGre    T    C        0      0        2 
   1   chr1_88540619     ZHar    T    C        0      0        2 
   1   chr1_88540619   Sample    T    C        0      0        2 
   1   chr1_88540750     AAsi    T    C        0      0        2 
   1   chr1_88540750     AKia    T    C        0      0        2 
   1   chr1_88540750     AOna    T    C      0.5      1        2 
   1   chr1_88540750     ASom    T    C        0      0        2 
   1   chr1_88540750     HCab    T    C        0      0        2 
   1   chr1_88540750     HPrz    T    C        0      0        2 
   1   chr1_88540750     ZBoe    T    C        0      0        2 
   1   chr1_88540750     ZGre    T    C        0      0        2 
   1   chr1_88540750     ZHar    T    C        0      0        2 
   1   chr1_88540750   Sample    T    C        0      0        2 
   1   chr1_88540964     AAsi    A    G        0      0        2 
   1   chr1_88540964     AKia    A    G        0      0        2 
   1   chr1_88540964     AOna    A    G        0      0        2 
   1   chr1_88540964     ASom    A    G        0      0        2 
   1   chr1_88540964     HCab    A    G        1      2        2 
   1   chr1_88540964     HPrz    A    G        0      0        2 
   1   chr1_88540964     ZBoe    A    G        0      0        2 
   1   chr1_88540964     ZGre    A    G        0      0        2 
   1   chr1_88540964     ZHar    A    G        0      0        2 
   1   chr1_88540964   Sample    A    G        0      0        2 
   1   chr1_88542455     AAsi    C    A        0      0        2 
   1   chr1_88542455     AKia    C    A        0      0        2 
   1   chr1_88542455     AOna    C    A        0      0        2 
   1   chr1_88542455     ASom    C    A        0      0        2 
   1   chr1_88542455     HCab    C    A        0      0        2 
   1   chr1_88542455     HPrz    C    A        0      0        2 
   1   chr1_88542455     ZBoe    C    A        0      0        2 
   1   chr1_88542455     ZGre    C    A        0      0        2 
   1   chr1_88542455     ZHar    C    A      0.5      1        2 
   1   chr1_88542455   Sample    C    A        0      0        2 
   1   chr1_88542504     AAsi    A    G        0      0        2 
   1   chr1_88542504     AKia    A    G        0      0        2 
   1   chr1_88542504     AOna    A    G        0      0        2 
   1   chr1_88542504     ASom    A    G        0      0        2 
   1   chr1_88542504     HCab    A    G        0      0        2 
   1   chr1_88542504     HPrz    A    G        0      0        2 
   1   chr1_88542504     ZBoe    A    G      0.5      1        2 
   1   chr1_88542504     ZGre    A    G        0      0        2 
   1   chr1_88542504     ZHar    A    G        0      0        2 
   1   chr1_88542504   Sample    A    G        0      0        2 
   1   chr1_88548031     AAsi    A    G        0      0        2 
   1   chr1_88548031     AKia    A    G        0      0        2 
   1   chr1_88548031     AOna    A    G        0      0        2 
   1   chr1_88548031     ASom    A    G        0      0        2 
   1   chr1_88548031     HCab    A    G      0.5      1        2 
   1   chr1_88548031     HPrz    A    G        0      0        2 
   1   chr1_88548031     ZBoe    A    G        0      0        2 
   1   chr1_88548031     ZGre    A    G        0      0        2 
   1   chr1_88548031     ZHar    A    G        0      0        2 
   1   chr1_88548031   Sample    A    G        1      2        2 
   1   chr1_88550839     AAsi    A    G        0      0        2 
   1   chr1_88550839     AKia    A    G        0      0        2 
   1   chr1_88550839     AOna    A    G        0      0        2 
   1   chr1_88550839     ASom    A    G        0      0        2 
   1   chr1_88550839     HCab    A    G        1      2        2 
   1   chr1_88550839     HPrz    A    G        1      2        2 
   1   chr1_88550839     ZBoe    A    G        0      0        2 
   1   chr1_88550839     ZGre    A    G        0      0        2 
   1   chr1_88550839     ZHar    A    G        0      0        2 
   1   chr1_88550839   Sample    A    G        1      2        2 
   1   chr1_88559535     AAsi    C    T        0      0        2 
   1   chr1_88559535     AKia    C    T        0      0        2 
   1   chr1_88559535     AOna    C    T        0      0        2 
   1   chr1_88559535     ASom    C    T        0      0        2 
   1   chr1_88559535     HCab    C    T        1      2        2 
   1   chr1_88559535     HPrz    C    T        1      2        2 
   1   chr1_88559535     ZBoe    C    T        0      0        2 
   1   chr1_88559535     ZGre    C    T        0      0        2 
   1   chr1_88559535     ZHar    C    T        0      0        2 
   1   chr1_88559535   Sample    C    T        1      2        2 
   1   chr1_88561492     AAsi    C    T        0      0        2 
   1   chr1_88561492     AKia    C    T        0      0        2 
   1   chr1_88561492     AOna    C    T        0      0        2 
   1   chr1_88561492     ASom    C    T        0      0        2 
   1   chr1_88561492     HCab    C    T        1      2        2 
   1   chr1_88561492     HPrz    C    T        1      2        2 
   1   chr1_88561492     ZBoe    C    T        0      0        2 
   1   chr1_88561492     ZGre    C    T        0      0        2 
   1   chr1_88561492     ZHar    C    T        0      0        2 
   1   chr1_88561492   Sample    C    T        1      2        2 
   1   chr1_88570583     AAsi    T    C        0      0        2 
   1   chr1_88570583     AKia    T    C        0      0        2 
   1   chr1_88570583     AOna    T    C        0      0        2 
   1   chr1_88570583     ASom    T    C        0      0        2 
   1   chr1_88570583     HCab    T    C        0      0        2 
   1   chr1_88570583     HPrz    T    C        0      0        2 
   1   chr1_88570583     ZBoe    T    C      0.5      1        2 
   1   chr1_88570583     ZGre    T    C        0      0        2 
   1   chr1_88570583     ZHar    T    C        0      0        2 
   1   chr1_88570583   Sample    T    C        0      0        2 
   1   chr1_88572136     AAsi    T    C        0      0        2 
   1   chr1_88572136     AKia    T    C        0      0        2 
   1   chr1_88572136     AOna    T    C        0      0        2 
   1   chr1_88572136     ASom    T    C        0      0        2 
   1   chr1_88572136     HCab    T    C      0.5      1        2 
   1   chr1_88572136     HPrz    T    C        0      0        2 
   1   chr1_88572136     ZBoe    T    C        0      0        2 
   1   chr1_88572136     ZGre    T    C        0      0        2 
   1   chr1_88572136     ZHar    T    C        0      0        2 
   1   chr1_88572136   Sample    T    C        0      0        2 
   1   chr1_88572647     AAsi    G    A        0      0        2 
   1   chr1_88572647     AKia    G    A        0      0        2 
   1   chr1_88572647     AOna    G    A        1      2        2 
   1   chr1_88572647     ASom    G    A        0      0        2 
   1   chr1_88572647     HCab    G    A        0      0        2 
   1   chr1_88572647     HPrz    G    A        0      0        2 
   1   chr1_88572647     ZBoe    G    A        0      0        2 
   1   chr1_88572647     ZGre    G    A        0      0        2 
   1   chr1_88572647     ZHar    G    A        0      0        2 
   1   chr1_88572647   Sample    G    A        0      0        2 
   1   chr1_88573210     AAsi    T    A        0      0        2 
   1   chr1_88573210     AKia    T    A        0      0        2 
   1   chr1_88573210     AOna    T    A        0      0        2 
   1   chr1_88573210     ASom    T    A        0      0        2 
   1   chr1_88573210     HCab    T    A        1      2        2 
   1   chr1_88573210     HPrz    T    A        1      2        2 
   1   chr1_88573210     ZBoe    T    A        0      0        2 
   1   chr1_88573210     ZGre    T    A        0      0        2 
   1   chr1_88573210     ZHar    T    A        0      0        2 
   1   chr1_88573210   Sample    T    A        1      2        2 
   1   chr1_88575114     AAsi    T    C        0      0        2 
   1   chr1_88575114     AKia    T    C        0      0        2 
   1   chr1_88575114     AOna    T    C        0      0        2 
   1   chr1_88575114     ASom    T    C        0      0        2 
   1   chr1_88575114     HCab    T    C        0      0        2 
   1   chr1_88575114     HPrz    T    C        0      0        2 
   1   chr1_88575114     ZBoe    T    C        0      0        2 
   1   chr1_88575114     ZGre    T    C        0      0        2 
   1   chr1_88575114     ZHar    T    C      0.5      1        2 
   1   chr1_88575114   Sample    T    C        0      0        2 
   1   chr1_88580394     AAsi    G    C        0      0        2 
   1   chr1_88580394     AKia    G    C        0      0        2 
   1   chr1_88580394     AOna    G    C        0      0        2 
   1   chr1_88580394     ASom    G    C        0      0        2 
   1   chr1_88580394     HCab    G    C        0      0        2 
   1   chr1_88580394     HPrz    G    C        0      0        2 
   1   chr1_88580394     ZBoe    G    C        0      0        2 
   1   chr1_88580394     ZGre    G    C        1      2        2 
   1   chr1_88580394     ZHar    G    C        0      0        2 
   1   chr1_88580394   Sample    G    C        0      0        2 
   1   chr1_88582094     AAsi    A    G        0      0        2 
   1   chr1_88582094     AKia    A    G        0      0        2 
   1   chr1_88582094     AOna    A    G        0      0        2 
   1   chr1_88582094     ASom    A    G        0      0        2 
   1   chr1_88582094     HCab    A    G        0      0        2 
   1   chr1_88582094     HPrz    A    G        0      0        2 
   1   chr1_88582094     ZBoe    A    G        0      0        2 
   1   chr1_88582094     ZGre    A    G        0      0        2 
   1   chr1_88582094     ZHar    A    G        1      2        2 
   1   chr1_88582094   Sample    A    G        0      0        2 
   1   chr1_88583028     AAsi    A    G        0      0        2 
   1   chr1_88583028     AKia    A    G        0      0        2 
   1   chr1_88583028     AOna    A    G      0.5      1        2 
   1   chr1_88583028     ASom    A    G        0      0        2 
   1   chr1_88583028     HCab    A    G        0      0        2 
   1   chr1_88583028     HPrz    A    G        0      0        2 
   1   chr1_88583028     ZBoe    A    G        0      0        2 
   1   chr1_88583028     ZGre    A    G        0      0        2 
   1   chr1_88583028     ZHar    A    G        0      0        2 
   1   chr1_88583028   Sample    A    G        0      0        2 
   1   chr1_88585954     AAsi    T    C        0      0        2 
   1   chr1_88585954     AKia    T    C        0      0        2 
   1   chr1_88585954     AOna    T    C        0      0        2 
   1   chr1_88585954     ASom    T    C        0      0        2 
   1   chr1_88585954     HCab    T    C        0      0        2 
   1   chr1_88585954     HPrz    T    C        0      0        2 
   1   chr1_88585954     ZBoe    T    C        0      0        2 
   1   chr1_88585954     ZGre    T    C        0      0        2 
   1   chr1_88585954     ZHar    T    C      0.5      1        2 
   1   chr1_88585954   Sample    T    C        0      0        2 
   1   chr1_88590938     AAsi    A    G        1      2        2 
   1   chr1_88590938     AKia    A    G        0      0        2 
   1   chr1_88590938     AOna    A    G        0      0        2 
   1   chr1_88590938     ASom    A    G        1      2        2 
   1   chr1_88590938     HCab    A    G        0      0        2 
   1   chr1_88590938     HPrz    A    G        0      0        2 
   1   chr1_88590938     ZBoe    A    G        1      2        2 
   1   chr1_88590938     ZGre    A    G        1      2        2 
   1   chr1_88590938     ZHar    A    G        1      2        2 
   1   chr1_88590938   Sample    A    G        0      0        2 
   1   chr1_88592304     AAsi    G    A        0      0        2 
   1   chr1_88592304     AKia    G    A        0      0        2 
   1   chr1_88592304     AOna    G    A        0      0        2 
   1   chr1_88592304     ASom    G    A        0      0        2 
   1   chr1_88592304     HCab    G    A        1      2        2 
   1   chr1_88592304     HPrz    G    A        1      2        2 
   1   chr1_88592304     ZBoe    G    A        0      0        2 
   1   chr1_88592304     ZGre    G    A        0      0        2 
   1   chr1_88592304     ZHar    G    A        0      0        2 
   1   chr1_88592304   Sample    G    A        1      2        2 
   1   chr1_88592825     AAsi    C    T        0      0        2 
   1   chr1_88592825     AKia    C    T        0      0        2 
   1   chr1_88592825     AOna    C    T        0      0        2 
   1   chr1_88592825     ASom    C    T        0      0        2 
   1   chr1_88592825     HCab    C    T        1      2        2 
   1   chr1_88592825     HPrz    C    T        1      2        2 
   1   chr1_88592825     ZBoe    C    T        0      0        2 
   1   chr1_88592825     ZGre    C    T        0      0        2 
   1   chr1_88592825     ZHar    C    T        0      0        2 
   1   chr1_88592825   Sample    C    T        1      2        2 
   1   chr1_88593380     AAsi    A    G        0      0        2 
   1   chr1_88593380     AKia    A    G        1      2        2 
   1   chr1_88593380     AOna    A    G        1      2        2 
   1   chr1_88593380     ASom    A    G        0      0        2 
   1   chr1_88593380     HCab    A    G        0      0        2 
   1   chr1_88593380     HPrz    A    G      0.5      1        2 
   1   chr1_88593380     ZBoe    A    G        0      0        2 
   1   chr1_88593380     ZGre    A    G        0      0        2 
   1   chr1_88593380     ZHar    A    G        0      0        2 
   1   chr1_88593380   Sample    A    G        1      2        2 
   1   chr1_88595405     AAsi    T    C        0      0        2 
   1   chr1_88595405     AKia    T    C        0      0        2 
   1   chr1_88595405     AOna    T    C        0      0        2 
   1   chr1_88595405     ASom    T    C        0      0        2 
   1   chr1_88595405     HCab    T    C        0      0        2 
   1   chr1_88595405     HPrz    T    C        0      0        2 
   1   chr1_88595405     ZBoe    T    C        0      0        2 
   1   chr1_88595405     ZGre    T    C        1      2        2 
   1   chr1_88595405     ZHar    T    C        0      0        2 
   1   chr1_88595405   Sample    T    C        0      0        2 
   1   chr1_88595624     AAsi    C    G        0      0        2 
   1   chr1_88595624     AKia    C    G        0      0        2 
   1   chr1_88595624     AOna    C    G        0      0        2 
   1   chr1_88595624     ASom    C    G        0      0        2 
   1   chr1_88595624     HCab    C    G        1      2        2 
   1   chr1_88595624     HPrz    C    G      0.5      1        2 
   1   chr1_88595624     ZBoe    C    G        0      0        2 
   1   chr1_88595624     ZGre    C    G        0      0        2 
   1   chr1_88595624     ZHar    C    G        0      0        2 
   1   chr1_88595624   Sample    C    G        1      2        2 
   1   chr1_88595689     AAsi    C    G        0      0        2 
   1   chr1_88595689     AKia    C    G        0      0        2 
   1   chr1_88595689     AOna    C    G        0      0        2 
   1   chr1_88595689     ASom    C    G        0      0        2 
   1   chr1_88595689     HCab    C    G        1      2        2 
   1   chr1_88595689     HPrz    C    G      0.5      1        2 
   1   chr1_88595689     ZBoe    C    G        0      0        2 
   1   chr1_88595689     ZGre    C    G        0      0        2 
   1   chr1_88595689     ZHar    C    G        0      0        2 
   1   chr1_88595689   Sample    C    G        1      2        2 
   1   chr1_88598337     AAsi    G    A        0      0        2 
   1   chr1_88598337     AKia    G    A        0      0        2 
   1   chr1_88598337     AOna    G    A        0      0        2 
   1   chr1_88598337     ASom    G    A        0      0        2 
   1   chr1_88598337     HCab    G    A      0.5      1        2 
   1   chr1_88598337     HPrz    G    A        0      0        2 
   1   chr1_88598337     ZBoe    G    A        0      0        2 
   1   chr1_88598337     ZGre    G    A        0      0        2 
   1   chr1_88598337     ZHar    G    A        0      0        2 
   1   chr1_88598337   Sample    G    A        0      0        2 
   1   chr1_88612916     AAsi    C    A        0      0        2 
   1   chr1_88612916     AKia    C    A        0      0        2 
   1   chr1_88612916     AOna    C    A        0      0        2 
   1   chr1_88612916     ASom    C    A        0      0        2 
   1   chr1_88612916     HCab    C    A        0      0        2 
   1   chr1_88612916     HPrz    C    A      0.5      1        2 
   1   chr1_88612916     ZBoe    C    A        0      0        2 
   1   chr1_88612916     ZGre    C    A        0      0        2 
   1   chr1_88612916     ZHar    C    A        0      0        2 
   1   chr1_88612916   Sample    C    A        0      0        2 
   1   chr1_88614017     AAsi    A    G      0.5      1        2 
   1   chr1_88614017     AKia    A    G        0      0        2 
   1   chr1_88614017     AOna    A    G        0      0        2 
   1   chr1_88614017     ASom    A    G        0      0        2 
   1   chr1_88614017     HCab    A    G      0.5      1        2 
   1   chr1_88614017     HPrz    A    G      0.5      1        2 
   1   chr1_88614017     ZBoe    A    G        0      0        2 
   1   chr1_88614017     ZGre    A    G        0      0        2 
   1   chr1_88614017     ZHar    A    G        0      0        2 
   1   chr1_88614017   Sample    A    G        0      0        2 
   1   chr1_88618056     AAsi    T    C        0      0        2 
   1   chr1_88618056     AKia    T    C        0      0        2 
   1   chr1_88618056     AOna    T    C        0      0        2 
   1   chr1_88618056     ASom    T    C        0      0        2 
   1   chr1_88618056     HCab    T    C        1      2        2 
   1   chr1_88618056     HPrz    T    C        1      2        2 
   1   chr1_88618056     ZBoe    T    C        0      0        2 
   1   chr1_88618056     ZGre    T    C        0      0        2 
   1   chr1_88618056     ZHar    T    C        0      0        2 
   1   chr1_88618056   Sample    T    C        1      2        2 
   1   chr1_88618075     AAsi    G    C        0      0        2 
   1   chr1_88618075     AKia    G    C        0      0        2 
   1   chr1_88618075     AOna    G    C        0      0        2 
   1   chr1_88618075     ASom    G    C        0      0        2 
   1   chr1_88618075     HCab    G    C      0.5      1        2 
   1   chr1_88618075     HPrz    G    C        0      0        2 
   1   chr1_88618075     ZBoe    G    C        0      0        2 
   1   chr1_88618075     ZGre    G    C        0      0        2 
   1   chr1_88618075     ZHar    G    C        0      0        2 
   1   chr1_88618075   Sample    G    C        0      0        2 
   1   chr1_88619096     AAsi    C    A        0      0        2 
   1   chr1_88619096     AKia    C    A        0      0        2 
   1   chr1_88619096     AOna    C    A        0      0        2 
   1   chr1_88619096     ASom    C    A        0      0        2 
   1   chr1_88619096     HCab    C    A        0      0        2 
   1   chr1_88619096     HPrz    C    A        0      0        2 
   1   chr1_88619096     ZBoe    C    A        1      2        2 
   1   chr1_88619096     ZGre    C    A        0      0        2 
   1   chr1_88619096     ZHar    C    A        0      0        2 
   1   chr1_88619096   Sample    C    A        0      0        2 
   1   chr1_88619334     AAsi    T    A      0.5      1        2 
   1   chr1_88619334     AKia    T    A        0      0        2 
   1   chr1_88619334     AOna    T    A        0      0        2 
   1   chr1_88619334     ASom    T    A        0      0        2 
   1   chr1_88619334     HCab    T    A        0      0        2 
   1   chr1_88619334     HPrz    T    A        0      0        2 
   1   chr1_88619334     ZBoe    T    A        0      0        2 
   1   chr1_88619334     ZGre    T    A        0      0        2 
   1   chr1_88619334     ZHar    T    A        0      0        2 
   1   chr1_88619334   Sample    T    A        0      0        2 
   1   chr1_88620260     AAsi    C    T        0      0        2 
   1   chr1_88620260     AKia    C    T        0      0        2 
   1   chr1_88620260     AOna    C    T        0      0        2 
   1   chr1_88620260     ASom    C    T        0      0        2 
   1   chr1_88620260     HCab    C    T        1      2        2 
   1   chr1_88620260     HPrz    C    T        1      2        2 
   1   chr1_88620260     ZBoe    C    T        0      0        2 
   1   chr1_88620260     ZGre    C    T        0      0        2 
   1   chr1_88620260     ZHar    C    T        0      0        2 
   1   chr1_88620260   Sample    C    T        1      2        2 
   1   chr1_88621834     AAsi    T    C        0      0        2 
   1   chr1_88621834     AKia    T    C        0      0        2 
   1   chr1_88621834     AOna    T    C        0      0        2 
   1   chr1_88621834     ASom    T    C        0      0        2 
   1   chr1_88621834     HCab    T    C        0      0        2 
   1   chr1_88621834     HPrz    T    C        0      0        2 
   1   chr1_88621834     ZBoe    T    C        0      0        2 
   1   chr1_88621834     ZGre    T    C        1      2        2 
   1   chr1_88621834     ZHar    T    C        0      0        2 
   1   chr1_88621834   Sample    T    C        0      0        2 
   1   chr1_88623067     AAsi    A    G        0      0        2 
   1   chr1_88623067     AKia    A    G        0      0        2 
   1   chr1_88623067     AOna    A    G        0      0        2 
   1   chr1_88623067     ASom    A    G        0      0        2 
   1   chr1_88623067     HCab    A    G      0.5      1        2 
   1   chr1_88623067     HPrz    A    G        1      2        2 
   1   chr1_88623067     ZBoe    A    G        0      0        2 
   1   chr1_88623067     ZGre    A    G        0      0        2 
   1   chr1_88623067     ZHar    A    G        0      0        2 
   1   chr1_88623067   Sample    A    G        1      2        2 
   1   chr1_88630691     AAsi    A    G        0      0        2 
   1   chr1_88630691     AKia    A    G        0      0        2 
   1   chr1_88630691     AOna    A    G        0      0        2 
   1   chr1_88630691     ASom    A    G        0      0        2 
   1   chr1_88630691     HCab    A    G        1      2        2 
   1   chr1_88630691     HPrz    A    G        1      2        2 
   1   chr1_88630691     ZBoe    A    G        0      0        2 
   1   chr1_88630691     ZGre    A    G        0      0        2 
   1   chr1_88630691     ZHar    A    G        0      0        2 
   1   chr1_88630691   Sample    A    G        1      2        2 
   1   chr1_88633429     AAsi    C    A        0      0        2 
   1   chr1_88633429     AKia    C    A      0.5      1        2 
   1   chr1_88633429     AOna    C    A      0.5      1        2 
   1   chr1_88633429     ASom    C    A        0      0        2 
   1   chr1_88633429     HCab    C    A        0      0        2 
   1   chr1_88633429     HPrz    C    A        0      0        2 
   1   chr1_88633429     ZBoe    C    A        0      0        2 
   1   chr1_88633429     ZGre    C    A        0      0        2 
   1   chr1_88633429     ZHar    C    A        0      0        2 
   1   chr1_88633429   Sample    C    A        0      0        2 
   1   chr1_88635129     AAsi    G    A        0      0        2 
   1   chr1_88635129     AKia    G    A        0      0        2 
   1   chr1_88635129     AOna    G    A        0      0        2 
   1   chr1_88635129     ASom    G    A        0      0        2 
   1   chr1_88635129     HCab    G    A        1      2        2 
   1   chr1_88635129     HPrz    G    A        1      2        2 
   1   chr1_88635129     ZBoe    G    A        0      0        2 
   1   chr1_88635129     ZGre    G    A        0      0        2 
   1   chr1_88635129     ZHar    G    A        0      0        2 
   1   chr1_88635129   Sample    G    A        1      2        2 
   1   chr1_88637922     AAsi    G    A        0      0        2 
   1   chr1_88637922     AKia    G    A        0      0        2 
   1   chr1_88637922     AOna    G    A        0      0        2 
   1   chr1_88637922     ASom    G    A        0      0        2 
   1   chr1_88637922     HCab    G    A        1      2        2 
   1   chr1_88637922     HPrz    G    A        1      2        2 
   1   chr1_88637922     ZBoe    G    A        0      0        2 
   1   chr1_88637922     ZGre    G    A        0      0        2 
   1   chr1_88637922     ZHar    G    A        0      0        2 
   1   chr1_88637922   Sample    G    A        1      2        2 
   1   chr1_88651151     AAsi    T    C        0      0        2 
   1   chr1_88651151     AKia    T    C      0.5      1        2 
   1   chr1_88651151     AOna    T    C      0.5      1        2 
   1   chr1_88651151     ASom    T    C        0      0        2 
   1   chr1_88651151     HCab    T    C        0      0        2 
   1   chr1_88651151     HPrz    T    C        0      0        2 
   1   chr1_88651151     ZBoe    T    C        0      0        2 
   1   chr1_88651151     ZGre    T    C        0      0        2 
   1   chr1_88651151     ZHar    T    C        0      0        2 
   1   chr1_88651151   Sample    T    C        1      2        2 
   1   chr1_88653553     AAsi    T    C        0      0        2 
   1   chr1_88653553     AKia    T    C        0      0        2 
   1   chr1_88653553     AOna    T    C        0      0        2 
   1   chr1_88653553     ASom    T    C        0      0        2 
   1   chr1_88653553     HCab    T    C        0      0        2 
   1   chr1_88653553     HPrz    T    C        0      0        2 
   1   chr1_88653553     ZBoe    T    C      0.5      1        2 
   1   chr1_88653553     ZGre    T    C        0      0        2 
   1   chr1_88653553     ZHar    T    C        0      0        2 
   1   chr1_88653553   Sample    T    C        0      0        2 
   1   chr1_88657956     AAsi    A    G        0      0        2 
   1   chr1_88657956     AKia    A    G        0      0        2 
   1   chr1_88657956     AOna    A    G        0      0        2 
   1   chr1_88657956     ASom    A    G        0      0        2 
   1   chr1_88657956     HCab    A    G        0      0        2 
   1   chr1_88657956     HPrz    A    G        0      0        2 
   1   chr1_88657956     ZBoe    A    G        0      0        2 
   1   chr1_88657956     ZGre    A    G        1      2        2 
   1   chr1_88657956     ZHar    A    G        0      0        2 
   1   chr1_88657956   Sample    A    G        0      0        2 
   1   chr1_88660903     AAsi    C    A        0      0        2 
   1   chr1_88660903     AKia    C    A        0      0        2 
   1   chr1_88660903     AOna    C    A        0      0        2 
   1   chr1_88660903     ASom    C    A        0      0        2 
   1   chr1_88660903     HCab    C    A        0      0        2 
   1   chr1_88660903     HPrz    C    A        0      0        2 
   1   chr1_88660903     ZBoe    C    A      0.5      1        2 
   1   chr1_88660903     ZGre    C    A        0      0        2 
   1   chr1_88660903     ZHar    C    A        0      0        2 
   1   chr1_88660903   Sample    C    A        0      0        2 
   1   chr1_88662660     AAsi    G    T        0      0        2 
   1   chr1_88662660     AKia    G    T        0      0        2 
   1   chr1_88662660     AOna    G    T        0      0        2 
   1   chr1_88662660     ASom    G    T        0      0        2 
   1   chr1_88662660     HCab    G    T        1      2        2 
   1   chr1_88662660     HPrz    G    T        1      2        2 
   1   chr1_88662660     ZBoe    G    T        0      0        2 
   1   chr1_88662660     ZGre    G    T        0      0        2 
   1   chr1_88662660     ZHar    G    T        0      0        2 
   1   chr1_88662660   Sample    G    T        1      2        2 
   1   chr1_88664169     AAsi    G    A        0      0        2 
   1   chr1_88664169     AKia    G    A        0      0        2 
   1   chr1_88664169     AOna    G    A        0      0        2 
   1   chr1_88664169     ASom    G    A        0      0        2 
   1   chr1_88664169     HCab    G    A        0      0        2 
   1   chr1_88664169     HPrz    G    A        0      0        2 
   1   chr1_88664169     ZBoe    G    A        0      0        2 
   1   chr1_88664169     ZGre    G    A        0      0        2 
   1   chr1_88664169     ZHar    G    A      0.5      1        2 
   1   chr1_88664169   Sample    G    A        0      0        2 
   1   chr1_88668206     AAsi    T    A        0      0        2 
   1   chr1_88668206     AKia    T    A      0.5      1        2 
   1   chr1_88668206     AOna    T    A        0      0        2 
   1   chr1_88668206     ASom    T    A        0      0        2 
   1   chr1_88668206     HCab    T    A        0      0        2 
   1   chr1_88668206     HPrz    T    A        0      0        2 
   1   chr1_88668206     ZBoe    T    A        0      0        2 
   1   chr1_88668206     ZGre    T    A        0      0        2 
   1   chr1_88668206     ZHar    T    A        0      0        2 
   1   chr1_88668206   Sample    T    A        0      0        2 
   1   chr1_88673482     AAsi    T    C        1      2        2 
   1   chr1_88673482     AKia    T    C        0      0        2 
   1   chr1_88673482     AOna    T    C        0      0        2 
   1   chr1_88673482     ASom    T    C        0      0        2 
   1   chr1_88673482     HCab    T    C        0      0        2 
   1   chr1_88673482     HPrz    T    C        0      0        2 
   1   chr1_88673482     ZBoe    T    C        0      0        2 
   1   chr1_88673482     ZGre    T    C        0      0        2 
   1   chr1_88673482     ZHar    T    C        0      0        2 
   1   chr1_88673482   Sample    T    C        0      0        2 
   1   chr1_88676010     AAsi    T    C      0.5      1        2 
   1   chr1_88676010     AKia    T    C        0      0        2 
   1   chr1_88676010     AOna    T    C        0      0        2 
   1   chr1_88676010     ASom    T    C        0      0        2 
   1   chr1_88676010     HCab    T    C        0      0        2 
   1   chr1_88676010     HPrz    T    C        0      0        2 
   1   chr1_88676010     ZBoe    T    C        0      0        2 
   1   chr1_88676010     ZGre    T    C        0      0        2 
   1   chr1_88676010     ZHar    T    C        0      0        2 
   1   chr1_88676010   Sample    T    C        0      0        2 
   1   chr1_88681459     AAsi    A    G        0      0        2 
   1   chr1_88681459     AKia    A    G        0      0        2 
   1   chr1_88681459     AOna    A    G        0      0        2 
   1   chr1_88681459     ASom    A    G        0      0        2 
   1   chr1_88681459     HCab    A    G        0      0        2 
   1   chr1_88681459     HPrz    A    G        0      0        2 
   1   chr1_88681459     ZBoe    A    G        0      0        2 
   1   chr1_88681459     ZGre    A    G        1      2        2 
   1   chr1_88681459     ZHar    A    G        0      0        2 
   1   chr1_88681459   Sample    A    G        0      0        2 
   1   chr1_88681527     AAsi    G    C        0      0        2 
   1   chr1_88681527     AKia    G    C        0      0        2 
   1   chr1_88681527     AOna    G    C        0      0        2 
   1   chr1_88681527     ASom    G    C        0      0        2 
   1   chr1_88681527     HCab    G    C        0      0        2 
   1   chr1_88681527     HPrz    G    C        0      0        2 
   1   chr1_88681527     ZBoe    G    C        0      0        2 
   1   chr1_88681527     ZGre    G    C        1      2        2 
   1   chr1_88681527     ZHar    G    C        0      0        2 
   1   chr1_88681527   Sample    G    C        0      0        2 
   1   chr1_88682488     AAsi    G    C        0      0        2 
   1   chr1_88682488     AKia    G    C      0.5      1        2 
   1   chr1_88682488     AOna    G    C      0.5      1        2 
   1   chr1_88682488     ASom    G    C        0      0        2 
   1   chr1_88682488     HCab    G    C        0      0        2 
   1   chr1_88682488     HPrz    G    C        0      0        2 
   1   chr1_88682488     ZBoe    G    C        0      0        2 
   1   chr1_88682488     ZGre    G    C        0      0        2 
   1   chr1_88682488     ZHar    G    C        0      0        2 
   1   chr1_88682488   Sample    G    C        0      0        2 
   1   chr1_88683314     AAsi    T    C        0      0        2 
   1   chr1_88683314     AKia    T    C      0.5      1        2 
   1   chr1_88683314     AOna    T    C        0      0        2 
   1   chr1_88683314     ASom    T    C        0      0        2 
   1   chr1_88683314     HCab    T    C        0      0        2 
   1   chr1_88683314     HPrz    T    C        0      0        2 
   1   chr1_88683314     ZBoe    T    C        0      0        2 
   1   chr1_88683314     ZGre    T    C        0      0        2 
   1   chr1_88683314     ZHar    T    C        0      0        2 
   1   chr1_88683314   Sample    T    C        0      0        2 
   1   chr1_88685978     AAsi    T    C        0      0        2 
   1   chr1_88685978     AKia    T    C        0      0        2 
   1   chr1_88685978     AOna    T    C        0      0        2 
   1   chr1_88685978     ASom    T    C        0      0        2 
   1   chr1_88685978     HCab    T    C        0      0        2 
   1   chr1_88685978     HPrz    T    C        0      0        2 
   1   chr1_88685978     ZBoe    T    C      0.5      1        2 
   1   chr1_88685978     ZGre    T    C        0      0        2 
   1   chr1_88685978     ZHar    T    C        0      0        2 
   1   chr1_88685978   Sample    T    C        0      0        2 
   1   chr1_88686312     AAsi    G    A        0      0        2 
   1   chr1_88686312     AKia    G    A      0.5      1        2 
   1   chr1_88686312     AOna    G    A      0.5      1        2 
   1   chr1_88686312     ASom    G    A        0      0        2 
   1   chr1_88686312     HCab    G    A        1      2        2 
   1   chr1_88686312     HPrz    G    A        1      2        2 
   1   chr1_88686312     ZBoe    G    A        0      0        2 
   1   chr1_88686312     ZGre    G    A        0      0        2 
   1   chr1_88686312     ZHar    G    A        0      0        2 
   1   chr1_88686312   Sample    G    A        1      2        2 
   1   chr1_88689818     AAsi    T    A        0      0        2 
   1   chr1_88689818     AKia    T    A        0      0        2 
   1   chr1_88689818     AOna    T    A        0      0        2 
   1   chr1_88689818     ASom    T    A        0      0        2 
   1   chr1_88689818     HCab    T    A        0      0        2 
   1   chr1_88689818     HPrz    T    A      0.5      1        2 
   1   chr1_88689818     ZBoe    T    A        0      0        2 
   1   chr1_88689818     ZGre    T    A        0      0        2 
   1   chr1_88689818     ZHar    T    A        0      0        2 
   1   chr1_88689818   Sample    T    A        0      0        2 
   1   chr1_88690537     AAsi    T    C        0      0        2 
   1   chr1_88690537     AKia    T    C        0      0        2 
   1   chr1_88690537     AOna    T    C        0      0        2 
   1   chr1_88690537     ASom    T    C        0      0        2 
   1   chr1_88690537     HCab    T    C        0      0        2 
   1   chr1_88690537     HPrz    T    C      0.5      1        2 
   1   chr1_88690537     ZBoe    T    C        0      0        2 
   1   chr1_88690537     ZGre    T    C        0      0        2 
   1   chr1_88690537     ZHar    T    C        0      0        2 
   1   chr1_88690537   Sample    T    C        0      0        2 
   1   chr1_88691407     AAsi    A    G        0      0        2 
   1   chr1_88691407     AKia    A    G        0      0        2 
   1   chr1_88691407     AOna    A    G      0.5      1        2 
   1   chr1_88691407     ASom    A    G        0      0        2 
   1   chr1_88691407     HCab    A    G        0      0        2 
   1   chr1_88691407     HPrz    A    G        0      0        2 
   1   chr1_88691407     ZBoe    A    G        0      0        2 
   1   chr1_88691407     ZGre    A    G        0      0        2 
   1   chr1_88691407     ZHar    A    G        0      0        2 
   1   chr1_88691407   Sample    A    G        0      0        2 
   1   chr1_88695733     AAsi    T    G        0      0        2 
   1   chr1_88695733     AKia    T    G        0      0        2 
   1   chr1_88695733     AOna    T    G      0.5      1        2 
   1   chr1_88695733     ASom    T    G        0      0        2 
   1   chr1_88695733     HCab    T    G        0      0        2 
   1   chr1_88695733     HPrz    T    G        0      0        2 
   1   chr1_88695733     ZBoe    T    G        0      0        2 
   1   chr1_88695733     ZGre    T    G        0      0        2 
   1   chr1_88695733     ZHar    T    G        0      0        2 
   1   chr1_88695733   Sample    T    G        0      0        2 
   1   chr1_88696188     AAsi    A    G        0      0        2 
   1   chr1_88696188     AKia    A    G      0.5      1        2 
   1   chr1_88696188     AOna    A    G      0.5      1        2 
   1   chr1_88696188     ASom    A    G        0      0        2 
   1   chr1_88696188     HCab    A    G        0      0        2 
   1   chr1_88696188     HPrz    A    G        0      0        2 
   1   chr1_88696188     ZBoe    A    G        0      0        2 
   1   chr1_88696188     ZGre    A    G        0      0        2 
   1   chr1_88696188     ZHar    A    G        0      0        2 
   1   chr1_88696188   Sample    A    G        0      0        2 
   1   chr1_88698702     AAsi    C    G        0      0        2 
   1   chr1_88698702     AKia    C    G        0      0        2 
   1   chr1_88698702     AOna    C    G        0      0        2 
   1   chr1_88698702     ASom    C    G        0      0        2 
   1   chr1_88698702     HCab    C    G        0      0        2 
   1   chr1_88698702     HPrz    C    G        0      0        2 
   1   chr1_88698702     ZBoe    C    G        0      0        2 
   1   chr1_88698702     ZGre    C    G        0      0        2 
   1   chr1_88698702     ZHar    C    G        1      2        2 
   1   chr1_88698702   Sample    C    G        0      0        2 
   1   chr1_88698757     AAsi    C    A        0      0        2 
   1   chr1_88698757     AKia    C    A        0      0        2 
   1   chr1_88698757     AOna    C    A        0      0        2 
   1   chr1_88698757     ASom    C    A        0      0        2 
   1   chr1_88698757     HCab    C    A        1      2        2 
   1   chr1_88698757     HPrz    C    A        1      2        2 
   1   chr1_88698757     ZBoe    C    A        0      0        2 
   1   chr1_88698757     ZGre    C    A        0      0        2 
   1   chr1_88698757     ZHar    C    A        0      0        2 
   1   chr1_88698757   Sample    C    A        1      2        2 
   1   chr1_88701313     AAsi    T    G        0      0        2 
   1   chr1_88701313     AKia    T    G        0      0        2 
   1   chr1_88701313     AOna    T    G        0      0        2 
   1   chr1_88701313     ASom    T    G        0      0        2 
   1   chr1_88701313     HCab    T    G        1      2        2 
   1   chr1_88701313     HPrz    T    G        1      2        2 
   1   chr1_88701313     ZBoe    T    G        0      0        2 
   1   chr1_88701313     ZGre    T    G        0      0        2 
   1   chr1_88701313     ZHar    T    G        0      0        2 
   1   chr1_88701313   Sample    T    G        1      2        2 
   1   chr1_88702152     AAsi    A    C        0      0        2 
   1   chr1_88702152     AKia    A    C        0      0        2 
   1   chr1_88702152     AOna    A    C        0      0        2 
   1   chr1_88702152     ASom    A    C        0      0        2 
   1   chr1_88702152     HCab    A    C      0.5      1        2 
   1   chr1_88702152     HPrz    A    C        0      0        2 
   1   chr1_88702152     ZBoe    A    C        0      0        2 
   1   chr1_88702152     ZGre    A    C        0      0        2 
   1   chr1_88702152     ZHar    A    C        0      0        2 
   1   chr1_88702152   Sample    A    C        0      0        2 
   1   chr1_88707439     AAsi    A    G        0      0        2 
   1   chr1_88707439     AKia    A    G        0      0        2 
   1   chr1_88707439     AOna    A    G        0      0        2 
   1   chr1_88707439     ASom    A    G        0      0        2 
   1   chr1_88707439     HCab    A    G        0      0        2 
   1   chr1_88707439     HPrz    A    G        0      0        2 
   1   chr1_88707439     ZBoe    A    G      0.5      1        2 
   1   chr1_88707439     ZGre    A    G        0      0        2 
   1   chr1_88707439     ZHar    A    G        0      0        2 
   1   chr1_88707439   Sample    A    G        0      0        2 
   1   chr1_88708107     AAsi    A    G        1      2        2 
   1   chr1_88708107     AKia    A    G        0      0        2 
   1   chr1_88708107     AOna    A    G        0      0        2 
   1   chr1_88708107     ASom    A    G        1      2        2 
   1   chr1_88708107     HCab    A    G        0      0        2 
   1   chr1_88708107     HPrz    A    G        0      0        2 
   1   chr1_88708107     ZBoe    A    G      0.5      1        2 
   1   chr1_88708107     ZGre    A    G        0      0        2 
   1   chr1_88708107     ZHar    A    G        0      0        2 
   1   chr1_88708107   Sample    A    G        0      0        2 
   1   chr1_88712421     AAsi    T    C        1      2        2 
   1   chr1_88712421     AKia    T    C        0      0        2 
   1   chr1_88712421     AOna    T    C        0      0        2 
   1   chr1_88712421     ASom    T    C        1      2        2 
   1   chr1_88712421     HCab    T    C        0      0        2 
   1   chr1_88712421     HPrz    T    C        0      0        2 
   1   chr1_88712421     ZBoe    T    C        0      0        2 
   1   chr1_88712421     ZGre    T    C        0      0        2 
   1   chr1_88712421     ZHar    T    C        0      0        2 
   1   chr1_88712421   Sample    T    C        0      0        2 
   1   chr1_88712444     AAsi    A    G        0      0        2 
   1   chr1_88712444     AKia    A    G      0.5      1        2 
   1   chr1_88712444     AOna    A    G      0.5      1        2 
   1   chr1_88712444     ASom    A    G        0      0        2 
   1   chr1_88712444     HCab    A    G        0      0        2 
   1   chr1_88712444     HPrz    A    G        0      0        2 
   1   chr1_88712444     ZBoe    A    G        0      0        2 
   1   chr1_88712444     ZGre    A    G        0      0        2 
   1   chr1_88712444     ZHar    A    G        0      0        2 
   1   chr1_88712444   Sample    A    G        0      0        2 
   1   chr1_88712545     AAsi    A    G        0      0        2 
   1   chr1_88712545     AKia    A    G        0      0        2 
   1   chr1_88712545     AOna    A    G        0      0        2 
   1   chr1_88712545     ASom    A    G        0      0        2 
   1   chr1_88712545     HCab    A    G        0      0        2 
   1   chr1_88712545     HPrz    A    G        0      0        2 
   1   chr1_88712545     ZBoe    A    G        0      0        2 
   1   chr1_88712545     ZGre    A    G        0      0        2 
   1   chr1_88712545     ZHar    A    G      0.5      1        2 
   1   chr1_88712545   Sample    A    G        0      0        2 
   1   chr1_88713845     AAsi    C    T        0      0        2 
   1   chr1_88713845     AKia    C    T        0      0        2 
   1   chr1_88713845     AOna    C    T        0      0        2 
   1   chr1_88713845     ASom    C    T        0      0        2 
   1   chr1_88713845     HCab    C    T        0      0        2 
   1   chr1_88713845     HPrz    C    T        0      0        2 
   1   chr1_88713845     ZBoe    C    T        0      0        2 
   1   chr1_88713845     ZGre    C    T        0      0        2 
   1   chr1_88713845     ZHar    C    T      0.5      1        2 
   1   chr1_88713845   Sample    C    T        0      0        2 
   1   chr1_88727767     AAsi    C    T        0      0        2 
   1   chr1_88727767     AKia    C    T        0      0        2 
   1   chr1_88727767     AOna    C    T        0      0        2 
   1   chr1_88727767     ASom    C    T        0      0        2 
   1   chr1_88727767     HCab    C    T        0      0        2 
   1   chr1_88727767     HPrz    C    T        0      0        2 
   1   chr1_88727767     ZBoe    C    T      0.5      1        2 
   1   chr1_88727767     ZGre    C    T        0      0        2 
   1   chr1_88727767     ZHar    C    T        0      0        2 
   1   chr1_88727767   Sample    C    T        0      0        2 
   1   chr1_88742757     AAsi    T    C        0      0        2 
   1   chr1_88742757     AKia    T    C        0      0        2 
   1   chr1_88742757     AOna    T    C        0      0        2 
   1   chr1_88742757     ASom    T    C        0      0        2 
   1   chr1_88742757     HCab    T    C        1      2        2 
   1   chr1_88742757     HPrz    T    C        1      2        2 
   1   chr1_88742757     ZBoe    T    C        0      0        2 
   1   chr1_88742757     ZGre    T    C      0.5      1        2 
   1   chr1_88742757     ZHar    T    C        1      2        2 
   1   chr1_88742757   Sample    T    C        1      2        2 
   1   chr1_88743090     AAsi    G    A        0      0        2 
   1   chr1_88743090     AKia    G    A        0      0        2 
   1   chr1_88743090     AOna    G    A        0      0        2 
   1   chr1_88743090     ASom    G    A        0      0        2 
   1   chr1_88743090     HCab    G    A        1      2        2 
   1   chr1_88743090     HPrz    G    A        1      2        2 
   1   chr1_88743090     ZBoe    G    A        0      0        2 
   1   chr1_88743090     ZGre    G    A        0      0        2 
   1   chr1_88743090     ZHar    G    A        0      0        2 
   1   chr1_88743090   Sample    G    A        1      2        2 
   1   chr1_88748391     AAsi    A    G        0      0        2 
   1   chr1_88748391     AKia    A    G        0      0        2 
   1   chr1_88748391     AOna    A    G        0      0        2 
   1   chr1_88748391     ASom    A    G        0      0        2 
   1   chr1_88748391     HCab    A    G        1      2        2 
   1   chr1_88748391     HPrz    A    G        1      2        2 
   1   chr1_88748391     ZBoe    A    G        0      0        2 
   1   chr1_88748391     ZGre    A    G        0      0        2 
   1   chr1_88748391     ZHar    A    G        0      0        2 
   1   chr1_88748391   Sample    A    G        1      2        2 
   1   chr1_88753567     AAsi    T    C        0      0        2 
   1   chr1_88753567     AKia    T    C        0      0        2 
   1   chr1_88753567     AOna    T    C        0      0        2 
   1   chr1_88753567     ASom    T    C        0      0        2 
   1   chr1_88753567     HCab    T    C        0      0        2 
   1   chr1_88753567     HPrz    T    C        0      0        2 
   1   chr1_88753567     ZBoe    T    C        1      2        2 
   1   chr1_88753567     ZGre    T    C        0      0        2 
   1   chr1_88753567     ZHar    T    C        0      0        2 
   1   chr1_88753567   Sample    T    C        0      0        2 
   1   chr1_88753691     AAsi    T    C        0      0        2 
   1   chr1_88753691     AKia    T    C        1      2        2 
   1   chr1_88753691     AOna    T    C        1      2        2 
   1   chr1_88753691     ASom    T    C        0      0        2 
   1   chr1_88753691     HCab    T    C        0      0        2 
   1   chr1_88753691     HPrz    T    C        0      0        2 
   1   chr1_88753691     ZBoe    T    C        0      0        2 
   1   chr1_88753691     ZGre    T    C        0      0        2 
   1   chr1_88753691     ZHar    T    C        0      0        2 
   1   chr1_88753691   Sample    T    C        0      0        2 
   1   chr1_88756489     AAsi    A    G        0      0        2 
   1   chr1_88756489     AKia    A    G        0      0        2 
   1   chr1_88756489     AOna    A    G        0      0        2 
   1   chr1_88756489     ASom    A    G        0      0        2 
   1   chr1_88756489     HCab    A    G        0      0        2 
   1   chr1_88756489     HPrz    A    G        0      0        2 
   1   chr1_88756489     ZBoe    A    G        0      0        2 
   1   chr1_88756489     ZGre    A    G      0.5      1        2 
   1   chr1_88756489     ZHar    A    G        0      0        2 
   1   chr1_88756489   Sample    A    G        0      0        2 
   1   chr1_88759249     AAsi    A    G        0      0        2 
   1   chr1_88759249     AKia    A    G        0      0        2 
   1   chr1_88759249     AOna    A    G        0      0        2 
   1   chr1_88759249     ASom    A    G        0      0        2 
   1   chr1_88759249     HCab    A    G        0      0        2 
   1   chr1_88759249     HPrz    A    G        0      0        2 
   1   chr1_88759249     ZBoe    A    G        0      0        2 
   1   chr1_88759249     ZGre    A    G        0      0        2 
   1   chr1_88759249     ZHar    A    G      0.5      1        2 
   1   chr1_88759249   Sample    A    G        0      0        2 
   1   chr1_88759818     AAsi    A    G        0      0        2 
   1   chr1_88759818     AKia    A    G        0      0        2 
   1   chr1_88759818     AOna    A    G        0      0        2 
   1   chr1_88759818     ASom    A    G        0      0        2 
   1   chr1_88759818     HCab    A    G        0      0        2 
   1   chr1_88759818     HPrz    A    G        0      0        2 
   1   chr1_88759818     ZBoe    A    G      0.5      1        2 
   1   chr1_88759818     ZGre    A    G        0      0        2 
   1   chr1_88759818     ZHar    A    G        0      0        2 
   1   chr1_88759818   Sample    A    G        0      0        2 
   1   chr1_88766255     AAsi    G    T        0      0        2 
   1   chr1_88766255     AKia    G    T        0      0        2 
   1   chr1_88766255     AOna    G    T        0      0        2 
   1   chr1_88766255     ASom    G    T        0      0        2 
   1   chr1_88766255     HCab    G    T        0      0        2 
   1   chr1_88766255     HPrz    G    T        0      0        2 
   1   chr1_88766255     ZBoe    G    T        0      0        2 
   1   chr1_88766255     ZGre    G    T        1      2        2 
   1   chr1_88766255     ZHar    G    T        0      0        2 
   1   chr1_88766255   Sample    G    T        0      0        2 
   1   chr1_88768743     AAsi    C    G        0      0        2 
   1   chr1_88768743     AKia    C    G        0      0        2 
   1   chr1_88768743     AOna    C    G        0      0        2 
   1   chr1_88768743     ASom    C    G        0      0        2 
   1   chr1_88768743     HCab    C    G        1      2        2 
   1   chr1_88768743     HPrz    C    G        1      2        2 
   1   chr1_88768743     ZBoe    C    G        0      0        2 
   1   chr1_88768743     ZGre    C    G        0      0        2 
   1   chr1_88768743     ZHar    C    G        0      0        2 
   1   chr1_88768743   Sample    C    G        1      2        2 
   1   chr1_88770178     AAsi    A    G        0      0        2 
   1   chr1_88770178     AKia    A    G        0      0        2 
   1   chr1_88770178     AOna    A    G        0      0        2 
   1   chr1_88770178     ASom    A    G        0      0        2 
   1   chr1_88770178     HCab    A    G        1      2        2 
   1   chr1_88770178     HPrz    A    G        1      2        2 
   1   chr1_88770178     ZBoe    A    G        0      0        2 
   1   chr1_88770178     ZGre    A    G        0      0        2 
   1   chr1_88770178     ZHar    A    G        0      0        2 
   1   chr1_88770178   Sample    A    G        1      2        2 
   1   chr1_88770570     AAsi    C    T        0      0        2 
   1   chr1_88770570     AKia    C    T        0      0        2 
   1   chr1_88770570     AOna    C    T        0      0        2 
   1   chr1_88770570     ASom    C    T        0      0        2 
   1   chr1_88770570     HCab    C    T        0      0        2 
   1   chr1_88770570     HPrz    C    T        0      0        2 
   1   chr1_88770570     ZBoe    C    T        0      0        2 
   1   chr1_88770570     ZGre    C    T        1      2        2 
   1   chr1_88770570     ZHar    C    T        0      0        2 
   1   chr1_88770570   Sample    C    T        0      0        2 
   1   chr1_88772123     AAsi    G    C        0      0        2 
   1   chr1_88772123     AKia    G    C        0      0        2 
   1   chr1_88772123     AOna    G    C      0.5      1        2 
   1   chr1_88772123     ASom    G    C        0      0        2 
   1   chr1_88772123     HCab    G    C        0      0        2 
   1   chr1_88772123     HPrz    G    C        0      0        2 
   1   chr1_88772123     ZBoe    G    C        0      0        2 
   1   chr1_88772123     ZGre    G    C        0      0        2 
   1   chr1_88772123     ZHar    G    C        0      0        2 
   1   chr1_88772123   Sample    G    C        0      0        2 
   1   chr1_88774364     AAsi    T    C      0.5      1        2 
   1   chr1_88774364     AKia    T    C        0      0        2 
   1   chr1_88774364     AOna    T    C        0      0        2 
   1   chr1_88774364     ASom    T    C        1      2        2 
   1   chr1_88774364     HCab    T    C        0      0        2 
   1   chr1_88774364     HPrz    T    C        0      0        2 
   1   chr1_88774364     ZBoe    T    C        0      0        2 
   1   chr1_88774364     ZGre    T    C        0      0        2 
   1   chr1_88774364     ZHar    T    C        0      0        2 
   1   chr1_88774364   Sample    T    C        0      0        2 
   1   chr1_88774446     AAsi    G    C        0      0        2 
   1   chr1_88774446     AKia    G    C        0      0        2 
   1   chr1_88774446     AOna    G    C        0      0        2 
   1   chr1_88774446     ASom    G    C        0      0        2 
   1   chr1_88774446     HCab    G    C        0      0        2 
   1   chr1_88774446     HPrz    G    C        0      0        2 
   1   chr1_88774446     ZBoe    G    C      0.5      1        2 
   1   chr1_88774446     ZGre    G    C        0      0        2 
   1   chr1_88774446     ZHar    G    C        0      0        2 
   1   chr1_88774446   Sample    G    C        0      0        2 
   1   chr1_88775556     AAsi    T    C        0      0        2 
   1   chr1_88775556     AKia    T    C        0      0        2 
   1   chr1_88775556     AOna    T    C        0      0        2 
   1   chr1_88775556     ASom    T    C        0      0        2 
   1   chr1_88775556     HCab    T    C        0      0        2 
   1   chr1_88775556     HPrz    T    C        0      0        2 
   1   chr1_88775556     ZBoe    T    C      0.5      1        2 
   1   chr1_88775556     ZGre    T    C        0      0        2 
   1   chr1_88775556     ZHar    T    C        0      0        2 
   1   chr1_88775556   Sample    T    C        0      0        2 
   1   chr1_88775577     AAsi    G    A        0      0        2 
   1   chr1_88775577     AKia    G    A        0      0        2 
   1   chr1_88775577     AOna    G    A        0      0        2 
   1   chr1_88775577     ASom    G    A        0      0        2 
   1   chr1_88775577     HCab    G    A        0      0        2 
   1   chr1_88775577     HPrz    G    A        0      0        2 
   1   chr1_88775577     ZBoe    G    A      0.5      1        2 
   1   chr1_88775577     ZGre    G    A        0      0        2 
   1   chr1_88775577     ZHar    G    A        0      0        2 
   1   chr1_88775577   Sample    G    A        0      0        2 
   1   chr1_88777945     AAsi    G    A      0.5      1        2 
   1   chr1_88777945     AKia    G    A        0      0        2 
   1   chr1_88777945     AOna    G    A        0      0        2 
   1   chr1_88777945     ASom    G    A        0      0        2 
   1   chr1_88777945     HCab    G    A        0      0        2 
   1   chr1_88777945     HPrz    G    A        0      0        2 
   1   chr1_88777945     ZBoe    G    A        0      0        2 
   1   chr1_88777945     ZGre    G    A        0      0        2 
   1   chr1_88777945     ZHar    G    A        0      0        2 
   1   chr1_88777945   Sample    G    A        0      0        2 
   1   chr1_88780113     AAsi    G    T        0      0        2 
   1   chr1_88780113     AKia    G    T        0      0        2 
   1   chr1_88780113     AOna    G    T        0      0        2 
   1   chr1_88780113     ASom    G    T        0      0        2 
   1   chr1_88780113     HCab    G    T      0.5      1        2 
   1   chr1_88780113     HPrz    G    T        1      2        2 
   1   chr1_88780113     ZBoe    G    T        0      0        2 
   1   chr1_88780113     ZGre    G    T        0      0        2 
   1   chr1_88780113     ZHar    G    T        0      0        2 
   1   chr1_88780113   Sample    G    T        0      0        2 
   1   chr1_88799793     AAsi    C    T        0      0        2 
   1   chr1_88799793     AKia    C    T      0.5      1        2 
   1   chr1_88799793     AOna    C    T        0      0        2 
   1   chr1_88799793     ASom    C    T        0      0        2 
   1   chr1_88799793     HCab    C    T        0      0        2 
   1   chr1_88799793     HPrz    C    T        0      0        2 
   1   chr1_88799793     ZBoe    C    T        0      0        2 
   1   chr1_88799793     ZGre    C    T        0      0        2 
   1   chr1_88799793     ZHar    C    T        0      0        2 
   1   chr1_88799793   Sample    C    T        0      0        2 
   1   chr1_88807720     AAsi    T    C        0      0        2 
   1   chr1_88807720     AKia    T    C        0      0        2 
   1   chr1_88807720     AOna    T    C        0      0        2 
   1   chr1_88807720     ASom    T    C        0      0        2 
   1   chr1_88807720     HCab    T    C        0      0        2 
   1   chr1_88807720     HPrz    T    C        0      0        2 
   1   chr1_88807720     ZBoe    T    C      0.5      1        2 
   1   chr1_88807720     ZGre    T    C        1      2        2 
   1   chr1_88807720     ZHar    T    C        1      2        2 
   1   chr1_88807720   Sample    T    C        0      0        2 
   1   chr1_88810843     AAsi    C    G        0      0        2 
   1   chr1_88810843     AKia    C    G        0      0        2 
   1   chr1_88810843     AOna    C    G        0      0        2 
   1   chr1_88810843     ASom    C    G        0      0        2 
   1   chr1_88810843     HCab    C    G        1      2        2 
   1   chr1_88810843     HPrz    C    G        1      2        2 
   1   chr1_88810843     ZBoe    C    G        0      0        2 
   1   chr1_88810843     ZGre    C    G        0      0        2 
   1   chr1_88810843     ZHar    C    G        0      0        2 
   1   chr1_88810843   Sample    C    G        1      2        2 
   1   chr1_88811170     AAsi    T    A        1      2        2 
   1   chr1_88811170     AKia    T    A        0      0        2 
   1   chr1_88811170     AOna    T    A        0      0        2 
   1   chr1_88811170     ASom    T    A        1      2        2 
   1   chr1_88811170     HCab    T    A        0      0        2 
   1   chr1_88811170     HPrz    T    A        0      0        2 
   1   chr1_88811170     ZBoe    T    A        0      0        2 
   1   chr1_88811170     ZGre    T    A        0      0        2 
   1   chr1_88811170     ZHar    T    A        0      0        2 
   1   chr1_88811170   Sample    T    A        0      0        2 
   1   chr1_88812264     AAsi    T    C        0      0        2 
   1   chr1_88812264     AKia    T    C        0      0        2 
   1   chr1_88812264     AOna    T    C        0      0        2 
   1   chr1_88812264     ASom    T    C        0      0        2 
   1   chr1_88812264     HCab    T    C        0      0        2 
   1   chr1_88812264     HPrz    T    C        0      0        2 
   1   chr1_88812264     ZBoe    T    C        0      0        2 
   1   chr1_88812264     ZGre    T    C      0.5      1        2 
   1   chr1_88812264     ZHar    T    C        0      0        2 
   1   chr1_88812264   Sample    T    C        0      0        2 
   1   chr1_88823757     AAsi    T    C        0      0        2 
   1   chr1_88823757     AKia    T    C        0      0        2 
   1   chr1_88823757     AOna    T    C        0      0        2 
   1   chr1_88823757     ASom    T    C        0      0        2 
   1   chr1_88823757     HCab    T    C        0      0        2 
   1   chr1_88823757     HPrz    T    C        0      0        2 
   1   chr1_88823757     ZBoe    T    C      0.5      1        2 
   1   chr1_88823757     ZGre    T    C        0      0        2 
   1   chr1_88823757     ZHar    T    C        0      0        2 
   1   chr1_88823757   Sample    T    C        0      0        2 
   1   chr1_88828281     AAsi    C    A        0      0        2 
   1   chr1_88828281     AKia    C    A        1      2        2 
   1   chr1_88828281     AOna    C    A        1      2        2 
   1   chr1_88828281     ASom    C    A        0      0        2 
   1   chr1_88828281     HCab    C    A        0      0        2 
   1   chr1_88828281     HPrz    C    A        0      0        2 
   1   chr1_88828281     ZBoe    C    A        0      0        2 
   1   chr1_88828281     ZGre    C    A        0      0        2 
   1   chr1_88828281     ZHar    C    A        0      0        2 
   1   chr1_88828281   Sample    C    A        0      0        2 
   1   chr1_88829025     AAsi    A    G        1      2        2 
   1   chr1_88829025     AKia    A    G        0      0        2 
   1   chr1_88829025     AOna    A    G        0      0        2 
   1   chr1_88829025     ASom    A    G        1      2        2 
   1   chr1_88829025     HCab    A    G        0      0        2 
   1   chr1_88829025     HPrz    A    G        0      0        2 
   1   chr1_88829025     ZBoe    A    G        0      0        2 
   1   chr1_88829025     ZGre    A    G        0      0        2 
   1   chr1_88829025     ZHar    A    G        0      0        2 
   1   chr1_88829025   Sample    A    G        0      0        2 
   1   chr1_88829619     AAsi    T    A        0      0        2 
   1   chr1_88829619     AKia    T    A        0      0        2 
   1   chr1_88829619     AOna    T    A        0      0        2 
   1   chr1_88829619     ASom    T    A        0      0        2 
   1   chr1_88829619     HCab    T    A        0      0        2 
   1   chr1_88829619     HPrz    T    A        0      0        2 
   1   chr1_88829619     ZBoe    T    A        0      0        2 
   1   chr1_88829619     ZGre    T    A        1      2        2 
   1   chr1_88829619     ZHar    T    A        0      0        2 
   1   chr1_88829619   Sample    T    A        0      0        2 
   1   chr1_88839998     AAsi    G    A        1      2        2 
   1   chr1_88839998     AKia    G    A        0      0        2 
   1   chr1_88839998     AOna    G    A        0      0        2 
   1   chr1_88839998     ASom    G    A        1      2        2 
   1   chr1_88839998     HCab    G    A        0      0        2 
   1   chr1_88839998     HPrz    G    A        0      0        2 
   1   chr1_88839998     ZBoe    G    A        0      0        2 
   1   chr1_88839998     ZGre    G    A        0      0        2 
   1   chr1_88839998     ZHar    G    A        0      0        2 
   1   chr1_88839998   Sample    G    A        0      0        2 
   1   chr1_88850133     AAsi    A    G        0      0        2 
   1   chr1_88850133     AKia    A    G        0      0        2 
   1   chr1_88850133     AOna    A    G        0      0        2 
   1   chr1_88850133     ASom    A    G        0      0        2 
   1   chr1_88850133     HCab    A    G        1      2        2 
   1   chr1_88850133     HPrz    A    G        1      2        2 
   1   chr1_88850133     ZBoe    A    G        0      0        2 
   1   chr1_88850133     ZGre    A    G        0      0        2 
   1   chr1_88850133     ZHar    A    G        0      0        2 
   1   chr1_88850133   Sample    A    G        1      2        2 
   1   chr1_88853856     AAsi    G    A        0      0        2 
   1   chr1_88853856     AKia    G    A        0      0        2 
   1   chr1_88853856     AOna    G    A        0      0        2 
   1   chr1_88853856     ASom    G    A        0      0        2 
   1   chr1_88853856     HCab    G    A        1      2        2 
   1   chr1_88853856     HPrz    G    A        1      2        2 
   1   chr1_88853856     ZBoe    G    A        0      0        2 
   1   chr1_88853856     ZGre    G    A        0      0        2 
   1   chr1_88853856     ZHar    G    A        0      0        2 
   1   chr1_88853856   Sample    G    A        1      2        2 
   1   chr1_88858926     AAsi    A    G        0      0        2 
   1   chr1_88858926     AKia    A    G        0      0        2 
   1   chr1_88858926     AOna    A    G        0      0        2 
   1   chr1_88858926     ASom    A    G        0      0        2 
   1   chr1_88858926     HCab    A    G        1      2        2 
   1   chr1_88858926     HPrz    A    G        1      2        2 
   1   chr1_88858926     ZBoe    A    G        0      0        2 
   1   chr1_88858926     ZGre    A    G        0      0        2 
   1   chr1_88858926     ZHar    A    G        0      0        2 
   1   chr1_88858926   Sample    A    G        1      2        2 
   1   chr1_88858937     AAsi    G    A        0      0        2 
   1   chr1_88858937     AKia    G    A        1      2        2 
   1   chr1_88858937     AOna    G    A        0      0        2 
   1   chr1_88858937     ASom    G    A        0      0        2 
   1   chr1_88858937     HCab    G    A        0      0        2 
   1   chr1_88858937     HPrz    G    A        0      0        2 
   1   chr1_88858937     ZBoe    G    A        0      0        2 
   1   chr1_88858937     ZGre    G    A        0      0        2 
   1   chr1_88858937     ZHar    G    A        0      0        2 
   1   chr1_88858937   Sample    G    A        0      0        2 
   1   chr1_88862611     AAsi    T    C        0      0        2 
   1   chr1_88862611     AKia    T    C        0      0        2 
   1   chr1_88862611     AOna    T    C        0      0        2 
   1   chr1_88862611     ASom    T    C        0      0        2 
   1   chr1_88862611     HCab    T    C        0      0        2 
   1   chr1_88862611     HPrz    T    C        0      0        2 
   1   chr1_88862611     ZBoe    T    C        0      0        2 
   1   chr1_88862611     ZGre    T    C        1      2        2 
   1   chr1_88862611     ZHar    T    C        0      0        2 
   1   chr1_88862611   Sample    T    C        0      0        2 
   1   chr1_88863063     AAsi    A    G        0      0        2 
   1   chr1_88863063     AKia    A    G        0      0        2 
   1   chr1_88863063     AOna    A    G        0      0        2 
   1   chr1_88863063     ASom    A    G        0      0        2 
   1   chr1_88863063     HCab    A    G        0      0        2 
   1   chr1_88863063     HPrz    A    G        0      0        2 
   1   chr1_88863063     ZBoe    A    G        0      0        2 
   1   chr1_88863063     ZGre    A    G      0.5      1        2 
   1   chr1_88863063     ZHar    A    G        0      0        2 
   1   chr1_88863063   Sample    A    G        0      0        2 
   1   chr1_88863548     AAsi    G    C        0      0        2 
   1   chr1_88863548     AKia    G    C        0      0        2 
   1   chr1_88863548     AOna    G    C        0      0        2 
   1   chr1_88863548     ASom    G    C        0      0        2 
   1   chr1_88863548     HCab    G    C        0      0        2 
   1   chr1_88863548     HPrz    G    C        0      0        2 
   1   chr1_88863548     ZBoe    G    C      0.5      1        2 
   1   chr1_88863548     ZGre    G    C        1      2        2 
   1   chr1_88863548     ZHar    G    C        0      0        2 
   1   chr1_88863548   Sample    G    C        0      0        2 
   1   chr1_88865224     AAsi    C    G        0      0        2 
   1   chr1_88865224     AKia    C    G      0.5      1        2 
   1   chr1_88865224     AOna    C    G        1      2        2 
   1   chr1_88865224     ASom    C    G        0      0        2 
   1   chr1_88865224     HCab    C    G        0      0        2 
   1   chr1_88865224     HPrz    C    G        0      0        2 
   1   chr1_88865224     ZBoe    C    G        0      0        2 
   1   chr1_88865224     ZGre    C    G        0      0        2 
   1   chr1_88865224     ZHar    C    G        0      0        2 
   1   chr1_88865224   Sample    C    G        0      0        2 
   1   chr1_88865682     AAsi    C    A        0      0        2 
   1   chr1_88865682     AKia    C    A      0.5      1        2 
   1   chr1_88865682     AOna    C    A        0      0        2 
   1   chr1_88865682     ASom    C    A        0      0        2 
   1   chr1_88865682     HCab    C    A        1      2        2 
   1   chr1_88865682     HPrz    C    A        1      2        2 
   1   chr1_88865682     ZBoe    C    A        0      0        2 
   1   chr1_88865682     ZGre    C    A        0      0        2 
   1   chr1_88865682     ZHar    C    A        0      0        2 
   1   chr1_88865682   Sample    C    A        1      2        2 
   1   chr1_88868240     AAsi    C    T        0      0        2 
   1   chr1_88868240     AKia    C    T      0.5      1        2 
   1   chr1_88868240     AOna    C    T        0      0        2 
   1   chr1_88868240     ASom    C    T        0      0        2 
   1   chr1_88868240     HCab    C    T        1      2        2 
   1   chr1_88868240     HPrz    C    T        1      2        2 
   1   chr1_88868240     ZBoe    C    T        0      0        2 
   1   chr1_88868240     ZGre    C    T        0      0        2 
   1   chr1_88868240     ZHar    C    T        0      0        2 
   1   chr1_88868240   Sample    C    T        1      2        2 
   1   chr1_88868414     AAsi    G    A        0      0        2 
   1   chr1_88868414     AKia    G    A      0.5      1        2 
   1   chr1_88868414     AOna    G    A        1      2        2 
   1   chr1_88868414     ASom    G    A        0      0        2 
   1   chr1_88868414     HCab    G    A        0      0        2 
   1   chr1_88868414     HPrz    G    A        0      0        2 
   1   chr1_88868414     ZBoe    G    A        0      0        2 
   1   chr1_88868414     ZGre    G    A        0      0        2 
   1   chr1_88868414     ZHar    G    A        0      0        2 
   1   chr1_88868414   Sample    G    A        0      0        2 
   1   chr1_88871655     AAsi    A    G        0      0        2 
   1   chr1_88871655     AKia    A    G        0      0        2 
   1   chr1_88871655     AOna    A    G        0      0        2 
   1   chr1_88871655     ASom    A    G        0      0        2 
   1   chr1_88871655     HCab    A    G        0      0        2 
   1   chr1_88871655     HPrz    A    G        0      0        2 
   1   chr1_88871655     ZBoe    A    G        0      0        2 
   1   chr1_88871655     ZGre    A    G        0      0        2 
   1   chr1_88871655     ZHar    A    G      0.5      1        2 
   1   chr1_88871655   Sample    A    G        0      0        2 
   1   chr1_88871920     AAsi    G    A        0      0        2 
   1   chr1_88871920     AKia    G    A        0      0        2 
   1   chr1_88871920     AOna    G    A        0      0        2 
   1   chr1_88871920     ASom    G    A        0      0        2 
   1   chr1_88871920     HCab    G    A        1      2        2 
   1   chr1_88871920     HPrz    G    A        1      2        2 
   1   chr1_88871920     ZBoe    G    A        0      0        2 
   1   chr1_88871920     ZGre    G    A        0      0        2 
   1   chr1_88871920     ZHar    G    A        0      0        2 
   1   chr1_88871920   Sample    G    A        1      2        2 
   1   chr1_88875239     AAsi    C    G        0      0        2 
   1   chr1_88875239     AKia    C    G      0.5      1        2 
   1   chr1_88875239     AOna    C    G        0      0        2 
   1   chr1_88875239     ASom    C    G        0      0        2 
   1   chr1_88875239     HCab    C    G        0      0        2 
   1   chr1_88875239     HPrz    C    G        0      0        2 
   1   chr1_88875239     ZBoe    C    G        0      0        2 
   1   chr1_88875239     ZGre    C    G        0      0        2 
   1   chr1_88875239     ZHar    C    G        0      0        2 
   1   chr1_88875239   Sample    C    G        0      0        2 
   1   chr1_88879434     AAsi    T    C        0      0        2 
   1   chr1_88879434     AKia    T    C      0.5      1        2 
   1   chr1_88879434     AOna    T    C        0      0        2 
   1   chr1_88879434     ASom    T    C        0      0        2 
   1   chr1_88879434     HCab    T    C        0      0        2 
   1   chr1_88879434     HPrz    T    C        0      0        2 
   1   chr1_88879434     ZBoe    T    C        0      0        2 
   1   chr1_88879434     ZGre    T    C        0      0        2 
   1   chr1_88879434     ZHar    T    C        0      0        2 
   1   chr1_88879434   Sample    T    C        0      0        2 
   1   chr1_88880766     AAsi    G    C        0      0        2 
   1   chr1_88880766     AKia    G    C        1      2        2 
   1   chr1_88880766     AOna    G    C        1      2        2 
   1   chr1_88880766     ASom    G    C        0      0        2 
   1   chr1_88880766     HCab    G    C        0      0        2 
   1   chr1_88880766     HPrz    G    C        0      0        2 
   1   chr1_88880766     ZBoe    G    C        0      0        2 
   1   chr1_88880766     ZGre    G    C        0      0        2 
   1   chr1_88880766     ZHar    G    C        0      0        2 
   1   chr1_88880766   Sample    G    C        0      0        2 
   1   chr1_88881430     AAsi    G    A        1      2        2 
   1   chr1_88881430     AKia    G    A        0      0        2 
   1   chr1_88881430     AOna    G    A        0      0        2 
   1   chr1_88881430     ASom    G    A        1      2        2 
   1   chr1_88881430     HCab    G    A        0      0        2 
   1   chr1_88881430     HPrz    G    A        0      0        2 
   1   chr1_88881430     ZBoe    G    A        0      0        2 
   1   chr1_88881430     ZGre    G    A        0      0        2 
   1   chr1_88881430     ZHar    G    A        0      0        2 
   1   chr1_88881430   Sample    G    A        0      0        2 
   1   chr1_88882899     AAsi    C    T        0      0        2 
   1   chr1_88882899     AKia    C    T        0      0        2 
   1   chr1_88882899     AOna    C    T        0      0        2 
   1   chr1_88882899     ASom    C    T        0      0        2 
   1   chr1_88882899     HCab    C    T        1      2        2 
   1   chr1_88882899     HPrz    C    T        1      2        2 
   1   chr1_88882899     ZBoe    C    T        0      0        2 
   1   chr1_88882899     ZGre    C    T        0      0        2 
   1   chr1_88882899     ZHar    C    T        0      0        2 
   1   chr1_88882899   Sample    C    T        1      2        2 
   1   chr1_88883207     AAsi    G    A        0      0        2 
   1   chr1_88883207     AKia    G    A        0      0        2 
   1   chr1_88883207     AOna    G    A        0      0        2 
   1   chr1_88883207     ASom    G    A        0      0        2 
   1   chr1_88883207     HCab    G    A        1      2        2 
   1   chr1_88883207     HPrz    G    A        1      2        2 
   1   chr1_88883207     ZBoe    G    A        0      0        2 
   1   chr1_88883207     ZGre    G    A        0      0        2 
   1   chr1_88883207     ZHar    G    A        0      0        2 
   1   chr1_88883207   Sample    G    A        1      2        2 
   1   chr1_88885818     AAsi    A    G        0      0        2 
   1   chr1_88885818     AKia    A    G      0.5      1        2 
   1   chr1_88885818     AOna    A    G        0      0        2 
   1   chr1_88885818     ASom    A    G        0      0        2 
   1   chr1_88885818     HCab    A    G        0      0        2 
   1   chr1_88885818     HPrz    A    G        0      0        2 
   1   chr1_88885818     ZBoe    A    G        0      0        2 
   1   chr1_88885818     ZGre    A    G        0      0        2 
   1   chr1_88885818     ZHar    A    G        0      0        2 
   1   chr1_88885818   Sample    A    G        0      0        2 
   1   chr1_88887880     AAsi    G    A        0      0        2 
   1   chr1_88887880     AKia    G    A        0      0        2 
   1   chr1_88887880     AOna    G    A        0      0        2 
   1   chr1_88887880     ASom    G    A        0      0        2 
   1   chr1_88887880     HCab    G    A        1      2        2 
   1   chr1_88887880     HPrz    G    A        1      2        2 
   1   chr1_88887880     ZBoe    G    A        0      0        2 
   1   chr1_88887880     ZGre    G    A        0      0        2 
   1   chr1_88887880     ZHar    G    A        0      0        2 
   1   chr1_88887880   Sample    G    A        1      2        2 
   1   chr1_88889467     AAsi    C    T        0      0        2 
   1   chr1_88889467     AKia    C    T        0      0        2 
   1   chr1_88889467     AOna    C    T        0      0        2 
   1   chr1_88889467     ASom    C    T        0      0        2 
   1   chr1_88889467     HCab    C    T        0      0        2 
   1   chr1_88889467     HPrz    C    T        0      0        2 
   1   chr1_88889467     ZBoe    C    T      0.5      1        2 
   1   chr1_88889467     ZGre    C    T        0      0        2 
   1   chr1_88889467     ZHar    C    T        0      0        2 
   1   chr1_88889467   Sample    C    T        0      0        2 
   1   chr1_88892990     AAsi    T    G        0      0        2 
   1   chr1_88892990     AKia    T    G        0      0        2 
   1   chr1_88892990     AOna    T    G      0.5      1        2 
   1   chr1_88892990     ASom    T    G        0      0        2 
   1   chr1_88892990     HCab    T    G        0      0        2 
   1   chr1_88892990     HPrz    T    G        0      0        2 
   1   chr1_88892990     ZBoe    T    G        0      0        2 
   1   chr1_88892990     ZGre    T    G        0      0        2 
   1   chr1_88892990     ZHar    T    G        0      0        2 
   1   chr1_88892990   Sample    T    G        0      0        2 
   1   chr1_88895197     AAsi    C    G        1      2        2 
   1   chr1_88895197     AKia    C    G        0      0        2 
   1   chr1_88895197     AOna    C    G        0      0        2 
   1   chr1_88895197     ASom    C    G        0      0        2 
   1   chr1_88895197     HCab    C    G        0      0        2 
   1   chr1_88895197     HPrz    C    G        0      0        2 
   1   chr1_88895197     ZBoe    C    G        1      2        2 
   1   chr1_88895197     ZGre    C    G        1      2        2 
   1   chr1_88895197     ZHar    C    G        1      2        2 
   1   chr1_88895197   Sample    C    G        0      0        2 
   1   chr1_88898410     AAsi    T    C        0      0        2 
   1   chr1_88898410     AKia    T    C        0      0        2 
   1   chr1_88898410     AOna    T    C        0      0        2 
   1   chr1_88898410     ASom    T    C        0      0        2 
   1   chr1_88898410     HCab    T    C        0      0        2 
   1   chr1_88898410     HPrz    T    C        0      0        2 
   1   chr1_88898410     ZBoe    T    C        0      0        2 
   1   chr1_88898410     ZGre    T    C        0      0        2 
   1   chr1_88898410     ZHar    T    C        1      2        2 
   1   chr1_88898410   Sample    T    C        0      0        2 
   1   chr1_88898493     AAsi    A    G        0      0        2 
   1   chr1_88898493     AKia    A    G        0      0        2 
   1   chr1_88898493     AOna    A    G        0      0        2 
   1   chr1_88898493     ASom    A    G        0      0        2 
   1   chr1_88898493     HCab    A    G        0      0        2 
   1   chr1_88898493     HPrz    A    G        0      0        2 
   1   chr1_88898493     ZBoe    A    G        0      0        2 
   1   chr1_88898493     ZGre    A    G        0      0        2 
   1   chr1_88898493     ZHar    A    G      0.5      1        2 
   1   chr1_88898493   Sample    A    G        0      0        2 
   1   chr1_88899269     AAsi    T    C        0      0        2 
   1   chr1_88899269     AKia    T    C      0.5      1        2 
   1   chr1_88899269     AOna    T    C      0.5      1        2 
   1   chr1_88899269     ASom    T    C        0      0        2 
   1   chr1_88899269     HCab    T    C        0      0        2 
   1   chr1_88899269     HPrz    T    C        0      0        2 
   1   chr1_88899269     ZBoe    T    C        0      0        2 
   1   chr1_88899269     ZGre    T    C        0      0        2 
   1   chr1_88899269     ZHar    T    C        0      0        2 
   1   chr1_88899269   Sample    T    C        0      0        2 
   1   chr1_88900318     AAsi    G    A        1      2        2 
   1   chr1_88900318     AKia    G    A        0      0        2 
   1   chr1_88900318     AOna    G    A        0      0        2 
   1   chr1_88900318     ASom    G    A        0      0        2 
   1   chr1_88900318     HCab    G    A        0      0        2 
   1   chr1_88900318     HPrz    G    A        0      0        2 
   1   chr1_88900318     ZBoe    G    A        0      0        2 
   1   chr1_88900318     ZGre    G    A        0      0        2 
   1   chr1_88900318     ZHar    G    A        0      0        2 
   1   chr1_88900318   Sample    G    A        0      0        2 
   1   chr1_88902611     AAsi    T    C        0      0        2 
   1   chr1_88902611     AKia    T    C        0      0        2 
   1   chr1_88902611     AOna    T    C        0      0        2 
   1   chr1_88902611     ASom    T    C        0      0        2 
   1   chr1_88902611     HCab    T    C        0      0        2 
   1   chr1_88902611     HPrz    T    C        0      0        2 
   1   chr1_88902611     ZBoe    T    C        0      0        2 
   1   chr1_88902611     ZGre    T    C        0      0        2 
   1   chr1_88902611     ZHar    T    C      0.5      1        2 
   1   chr1_88902611   Sample    T    C        0      0        2 
   1   chr1_88906240     AAsi    T    C        0      0        2 
   1   chr1_88906240     AKia    T    C        0      0        2 
   1   chr1_88906240     AOna    T    C        0      0        2 
   1   chr1_88906240     ASom    T    C        0      0        2 
   1   chr1_88906240     HCab    T    C        0      0        2 
   1   chr1_88906240     HPrz    T    C      0.5      1        2 
   1   chr1_88906240     ZBoe    T    C        0      0        2 
   1   chr1_88906240     ZGre    T    C        0      0        2 
   1   chr1_88906240     ZHar    T    C        0      0        2 
   1   chr1_88906240   Sample    T    C        0      0        2 
   1   chr1_88907953     AAsi    A    G        0      0        2 
   1   chr1_88907953     AKia    A    G      0.5      1        2 
   1   chr1_88907953     AOna    A    G      0.5      1        2 
   1   chr1_88907953     ASom    A    G        0      0        2 
   1   chr1_88907953     HCab    A    G        0      0        2 
   1   chr1_88907953     HPrz    A    G        0      0        2 
   1   chr1_88907953     ZBoe    A    G        0      0        2 
   1   chr1_88907953     ZGre    A    G        0      0        2 
   1   chr1_88907953     ZHar    A    G        0      0        2 
   1   chr1_88907953   Sample    A    G        0      0        2 
   1   chr1_88912031     AAsi    C    A        0      0        2 
   1   chr1_88912031     AKia    C    A        0      0        2 
   1   chr1_88912031     AOna    C    A        0      0        2 
   1   chr1_88912031     ASom    C    A        0      0        2 
   1   chr1_88912031     HCab    C    A        1      2        2 
   1   chr1_88912031     HPrz    C    A        1      2        2 
   1   chr1_88912031     ZBoe    C    A        0      0        2 
   1   chr1_88912031     ZGre    C    A        0      0        2 
   1   chr1_88912031     ZHar    C    A        0      0        2 
   1   chr1_88912031   Sample    C    A        1      2        2 
   1   chr1_88912212     AAsi    T    C        0      0        2 
   1   chr1_88912212     AKia    T    C        0      0        2 
   1   chr1_88912212     AOna    T    C        0      0        2 
   1   chr1_88912212     ASom    T    C        0      0        2 
   1   chr1_88912212     HCab    T    C        0      0        2 
   1   chr1_88912212     HPrz    T    C      0.5      1        2 
   1   chr1_88912212     ZBoe    T    C        0      0        2 
   1   chr1_88912212     ZGre    T    C        0      0        2 
   1   chr1_88912212     ZHar    T    C        0      0        2 
   1   chr1_88912212   Sample    T    C        0      0        2 
   1   chr1_88928224     AAsi    G    A        1      2        2 
   1   chr1_88928224     AKia    G    A        0      0        2 
   1   chr1_88928224     AOna    G    A        0      0        2 
   1   chr1_88928224     ASom    G    A        0      0        2 
   1   chr1_88928224     HCab    G    A        0      0        2 
   1   chr1_88928224     HPrz    G    A        0      0        2 
   1   chr1_88928224     ZBoe    G    A        0      0        2 
   1   chr1_88928224     ZGre    G    A        0      0        2 
   1   chr1_88928224     ZHar    G    A        0      0        2 
   1   chr1_88928224   Sample    G    A        0      0        2 
   1   chr1_88929765     AAsi    T    C        1      2        2 
   1   chr1_88929765     AKia    T    C        0      0        2 
   1   chr1_88929765     AOna    T    C        0      0        2 
   1   chr1_88929765     ASom    T    C        1      2        2 
   1   chr1_88929765     HCab    T    C        0      0        2 
   1   chr1_88929765     HPrz    T    C        0      0        2 
   1   chr1_88929765     ZBoe    T    C        1      2        2 
   1   chr1_88929765     ZGre    T    C        1      2        2 
   1   chr1_88929765     ZHar    T    C        1      2        2 
   1   chr1_88929765   Sample    T    C        0      0        2 
   1   chr1_88935705     AAsi    C    A        0      0        2 
   1   chr1_88935705     AKia    C    A        0      0        2 
   1   chr1_88935705     AOna    C    A        0      0        2 
   1   chr1_88935705     ASom    C    A        0      0        2 
   1   chr1_88935705     HCab    C    A        1      2        2 
   1   chr1_88935705     HPrz    C    A        1      2        2 
   1   chr1_88935705     ZBoe    C    A        0      0        2 
   1   chr1_88935705     ZGre    C    A        0      0        2 
   1   chr1_88935705     ZHar    C    A        0      0        2 
   1   chr1_88935705   Sample    C    A        1      2        2 
   1   chr1_88937503     AAsi    A    G        0      0        2 
   1   chr1_88937503     AKia    A    G        0      0        2 
   1   chr1_88937503     AOna    A    G        0      0        2 
   1   chr1_88937503     ASom    A    G        0      0        2 
   1   chr1_88937503     HCab    A    G        0      0        2 
   1   chr1_88937503     HPrz    A    G        0      0        2 
   1   chr1_88937503     ZBoe    A    G        0      0        2 
   1   chr1_88937503     ZGre    A    G        1      2        2 
   1   chr1_88937503     ZHar    A    G        0      0        2 
   1   chr1_88937503   Sample    A    G        0      0        2 
   1   chr1_88937511     AAsi    T    C        0      0        2 
   1   chr1_88937511     AKia    T    C        0      0        2 
   1   chr1_88937511     AOna    T    C        0      0        2 
   1   chr1_88937511     ASom    T    C        0      0        2 
   1   chr1_88937511     HCab    T    C        1      2        2 
   1   chr1_88937511     HPrz    T    C        1      2        2 
   1   chr1_88937511     ZBoe    T    C        0      0        2 
   1   chr1_88937511     ZGre    T    C        0      0        2 
   1   chr1_88937511     ZHar    T    C        0      0        2 
   1   chr1_88937511   Sample    T    C        1      2        2 
   1   chr1_88938189     AAsi    T    C        0      0        2 
   1   chr1_88938189     AKia    T    C        0      0        2 
   1   chr1_88938189     AOna    T    C        1      2        2 
   1   chr1_88938189     ASom    T    C        0      0        2 
   1   chr1_88938189     HCab    T    C        0      0        2 
   1   chr1_88938189     HPrz    T    C        0      0        2 
   1   chr1_88938189     ZBoe    T    C      0.5      1        2 
   1   chr1_88938189     ZGre    T    C        0      0        2 
   1   chr1_88938189     ZHar    T    C        0      0        2 
   1   chr1_88938189   Sample    T    C        0      0        2 
   1   chr1_88940537     AAsi    C    T        0      0        2 
   1   chr1_88940537     AKia    C    T      0.5      1        2 
   1   chr1_88940537     AOna    C    T        0      0        2 
   1   chr1_88940537     ASom    C    T        0      0        2 
   1   chr1_88940537     HCab    C    T        0      0        2 
   1   chr1_88940537     HPrz    C    T        0      0        2 
   1   chr1_88940537     ZBoe    C    T        0      0        2 
   1   chr1_88940537     ZGre    C    T        0      0        2 
   1   chr1_88940537     ZHar    C    T        0      0        2 
   1   chr1_88940537   Sample    C    T        0      0        2 
   1   chr1_88941818     AAsi    T    C        0      0        2 
   1   chr1_88941818     AKia    T    C        0      0        2 
   1   chr1_88941818     AOna    T    C        0      0        2 
   1   chr1_88941818     ASom    T    C        0      0        2 
   1   chr1_88941818     HCab    T    C        1      2        2 
   1   chr1_88941818     HPrz    T    C        1      2        2 
   1   chr1_88941818     ZBoe    T    C        0      0        2 
   1   chr1_88941818     ZGre    T    C        0      0        2 
   1   chr1_88941818     ZHar    T    C        0      0        2 
   1   chr1_88941818   Sample    T    C        1      2        2 
   1   chr1_88946483     AAsi    T    C        0      0        2 
   1   chr1_88946483     AKia    T    C      0.5      1        2 
   1   chr1_88946483     AOna    T    C      0.5      1        2 
   1   chr1_88946483     ASom    T    C        0      0        2 
   1   chr1_88946483     HCab    T    C        0      0        2 
   1   chr1_88946483     HPrz    T    C        0      0        2 
   1   chr1_88946483     ZBoe    T    C        0      0        2 
   1   chr1_88946483     ZGre    T    C        0      0        2 
   1   chr1_88946483     ZHar    T    C        0      0        2 
   1   chr1_88946483   Sample    T    C        0      0        2 
   1   chr1_88955150     AAsi    C    T        0      0        2 
   1   chr1_88955150     AKia    C    T        0      0        2 
   1   chr1_88955150     AOna    C    T        0      0        2 
   1   chr1_88955150     ASom    C    T        0      0        2 
   1   chr1_88955150     HCab    C    T        1      2        2 
   1   chr1_88955150     HPrz    C    T        1      2        2 
   1   chr1_88955150     ZBoe    C    T        0      0        2 
   1   chr1_88955150     ZGre    C    T        0      0        2 
   1   chr1_88955150     ZHar    C    T        0      0        2 
   1   chr1_88955150   Sample    C    T        1      2        2 
   1   chr1_88966345     AAsi    T    G        0      0        2 
   1   chr1_88966345     AKia    T    G        0      0        2 
   1   chr1_88966345     AOna    T    G        0      0        2 
   1   chr1_88966345     ASom    T    G        0      0        2 
   1   chr1_88966345     HCab    T    G        0      0        2 
   1   chr1_88966345     HPrz    T    G        0      0        2 
   1   chr1_88966345     ZBoe    T    G        0      0        2 
   1   chr1_88966345     ZGre    T    G        0      0        2 
   1   chr1_88966345     ZHar    T    G      0.5      1        2 
   1   chr1_88966345   Sample    T    G        0      0        2 
   1   chr1_88966703     AAsi    T    G        0      0        2 
   1   chr1_88966703     AKia    T    G        0      0        2 
   1   chr1_88966703     AOna    T    G        0      0        2 
   1   chr1_88966703     ASom    T    G        0      0        2 
   1   chr1_88966703     HCab    T    G        0      0        2 
   1   chr1_88966703     HPrz    T    G        0      0        2 
   1   chr1_88966703     ZBoe    T    G      0.5      1        2 
   1   chr1_88966703     ZGre    T    G        0      0        2 
   1   chr1_88966703     ZHar    T    G        0      0        2 
   1   chr1_88966703   Sample    T    G        0      0        2 
   1   chr1_88967553     AAsi    G    A        0      0        2 
   1   chr1_88967553     AKia    G    A        1      2        2 
   1   chr1_88967553     AOna    G    A        1      2        2 
   1   chr1_88967553     ASom    G    A        0      0        2 
   1   chr1_88967553     HCab    G    A        0      0        2 
   1   chr1_88967553     HPrz    G    A        0      0        2 
   1   chr1_88967553     ZBoe    G    A        0      0        2 
   1   chr1_88967553     ZGre    G    A        0      0        2 
   1   chr1_88967553     ZHar    G    A        0      0        2 
   1   chr1_88967553   Sample    G    A        0      0        2 
   1   chr1_88979558     AAsi    T    C        0      0        2 
   1   chr1_88979558     AKia    T    C      0.5      1        2 
   1   chr1_88979558     AOna    T    C      0.5      1        2 
   1   chr1_88979558     ASom    T    C        0      0        2 
   1   chr1_88979558     HCab    T    C        0      0        2 
   1   chr1_88979558     HPrz    T    C        0      0        2 
   1   chr1_88979558     ZBoe    T    C        0      0        2 
   1   chr1_88979558     ZGre    T    C        0      0        2 
   1   chr1_88979558     ZHar    T    C        0      0        2 
   1   chr1_88979558   Sample    T    C        0      0        2 
   1   chr1_88998363     AAsi    A    G        0      0        2 
   1   chr1_88998363     AKia    A    G        0      0        2 
   1   chr1_88998363     AOna    A    G        0      0        2 
   1   chr1_88998363     ASom    A    G        0      0        2 
   1   chr1_88998363     HCab    A    G        1      2        2 
   1   chr1_88998363     HPrz    A    G        1      2        2 
   1   chr1_88998363     ZBoe    A    G        0      0        2 
   1   chr1_88998363     ZGre    A    G        0      0        2 
   1   chr1_88998363     ZHar    A    G        0      0        2 
   1   chr1_88998363   Sample    A    G        1      2        2 
   1   chr1_88998615     AAsi    C    G        0      0        2 
   1   chr1_88998615     AKia    C    G        0      0        2 
   1   chr1_88998615     AOna    C    G        0      0        2 
   1   chr1_88998615     ASom    C    G        0      0        2 
   1   chr1_88998615     HCab    C    G        0      0        2 
   1   chr1_88998615     HPrz    C    G        0      0        2 
   1   chr1_88998615     ZBoe    C    G        0      0        2 
   1   chr1_88998615     ZGre    C    G        0      0        2 
   1   chr1_88998615     ZHar    C    G      0.5      1        2 
   1   chr1_88998615   Sample    C    G        0      0        2 
   1   chr1_89001958     AAsi    T    C        0      0        2 
   1   chr1_89001958     AKia    T    C        0      0        2 
   1   chr1_89001958     AOna    T    C        0      0        2 
   1   chr1_89001958     ASom    T    C        0      0        2 
   1   chr1_89001958     HCab    T    C        0      0        2 
   1   chr1_89001958     HPrz    T    C      0.5      1        2 
   1   chr1_89001958     ZBoe    T    C        0      0        2 
   1   chr1_89001958     ZGre    T    C        0      0        2 
   1   chr1_89001958     ZHar    T    C        0      0        2 
   1   chr1_89001958   Sample    T    C        0      0        2 
   1   chr1_89002693     AAsi    T    C        0      0        2 
   1   chr1_89002693     AKia    T    C      0.5      1        2 
   1   chr1_89002693     AOna    T    C      0.5      1        2 
   1   chr1_89002693     ASom    T    C        0      0        2 
   1   chr1_89002693     HCab    T    C        0      0        2 
   1   chr1_89002693     HPrz    T    C        0      0        2 
   1   chr1_89002693     ZBoe    T    C        0      0        2 
   1   chr1_89002693     ZGre    T    C        0      0        2 
   1   chr1_89002693     ZHar    T    C        0      0        2 
   1   chr1_89002693   Sample    T    C        0      0        2 
   1   chr1_89011982     AAsi    G    A        0      0        2 
   1   chr1_89011982     AKia    G    A        0      0        2 
   1   chr1_89011982     AOna    G    A        0      0        2 
   1   chr1_89011982     ASom    G    A        0      0        2 
   1   chr1_89011982     HCab    G    A        1      2        2 
   1   chr1_89011982     HPrz    G    A        1      2        2 
   1   chr1_89011982     ZBoe    G    A        0      0        2 
   1   chr1_89011982     ZGre    G    A        0      0        2 
   1   chr1_89011982     ZHar    G    A        0      0        2 
   1   chr1_89011982   Sample    G    A        1      2        2 
   1   chr1_89013088     AAsi    T    C        0      0        2 
   1   chr1_89013088     AKia    T    C        0      0        2 
   1   chr1_89013088     AOna    T    C        0      0        2 
   1   chr1_89013088     ASom    T    C        0      0        2 
   1   chr1_89013088     HCab    T    C        0      0        2 
   1   chr1_89013088     HPrz    T    C      0.5      1        2 
   1   chr1_89013088     ZBoe    T    C        0      0        2 
   1   chr1_89013088     ZGre    T    C        0      0        2 
   1   chr1_89013088     ZHar    T    C        0      0        2 
   1   chr1_89013088   Sample    T    C        0      0        2 
   1   chr1_89018518     AAsi    A    G        0      0        2 
   1   chr1_89018518     AKia    A    G        0      0        2 
   1   chr1_89018518     AOna    A    G        0      0        2 
   1   chr1_89018518     ASom    A    G        0      0        2 
   1   chr1_89018518     HCab    A    G        0      0        2 
   1   chr1_89018518     HPrz    A    G        0      0        2 
   1   chr1_89018518     ZBoe    A    G        0      0        2 
   1   chr1_89018518     ZGre    A    G        1      2        2 
   1   chr1_89018518     ZHar    A    G        0      0        2 
   1   chr1_89018518   Sample    A    G        0      0        2 
   1   chr1_89033131     AAsi    T    C        0      0        2 
   1   chr1_89033131     AKia    T    C        0      0        2 
   1   chr1_89033131     AOna    T    C        0      0        2 
   1   chr1_89033131     ASom    T    C        0      0        2 
   1   chr1_89033131     HCab    T    C        0      0        2 
   1   chr1_89033131     HPrz    T    C        0      0        2 
   1   chr1_89033131     ZBoe    T    C        0      0        2 
   1   chr1_89033131     ZGre    T    C        0      0        2 
   1   chr1_89033131     ZHar    T    C      0.5      1        2 
   1   chr1_89033131   Sample    T    C        0      0        2 
   1   chr1_89039075     AAsi    C    T        1      2        2 
   1   chr1_89039075     AKia    C    T        0      0        2 
   1   chr1_89039075     AOna    C    T        0      0        2 
   1   chr1_89039075     ASom    C    T        0      0        2 
   1   chr1_89039075     HCab    C    T        0      0        2 
   1   chr1_89039075     HPrz    C    T        0      0        2 
   1   chr1_89039075     ZBoe    C    T        0      0        2 
   1   chr1_89039075     ZGre    C    T        0      0        2 
   1   chr1_89039075     ZHar    C    T        0      0        2 
   1   chr1_89039075   Sample    C    T        0      0        2 
   1   chr1_89040867     AAsi    T    G        0      0        2 
   1   chr1_89040867     AKia    T    G        0      0        2 
   1   chr1_89040867     AOna    T    G        0      0        2 
   1   chr1_89040867     ASom    T    G        0      0        2 
   1   chr1_89040867     HCab    T    G        0      0        2 
   1   chr1_89040867     HPrz    T    G        0      0        2 
   1   chr1_89040867     ZBoe    T    G        0      0        2 
   1   chr1_89040867     ZGre    T    G      0.5      1        2 
   1   chr1_89040867     ZHar    T    G        0      0        2 
   1   chr1_89040867   Sample    T    G        0      0        2 
   1   chr1_89043047     AAsi    T    C      0.5      1        2 
   1   chr1_89043047     AKia    T    C        0      0        2 
   1   chr1_89043047     AOna    T    C        0      0        2 
   1   chr1_89043047     ASom    T    C        1      2        2 
   1   chr1_89043047     HCab    T    C        0      0        2 
   1   chr1_89043047     HPrz    T    C        0      0        2 
   1   chr1_89043047     ZBoe    T    C        0      0        2 
   1   chr1_89043047     ZGre    T    C        0      0        2 
   1   chr1_89043047     ZHar    T    C        0      0        2 
   1   chr1_89043047   Sample    T    C        0      0        2 
   1   chr1_89044956     AAsi    A    G        0      0        2 
   1   chr1_89044956     AKia    A    G        0      0        2 
   1   chr1_89044956     AOna    A    G        0      0        2 
   1   chr1_89044956     ASom    A    G        0      0        2 
   1   chr1_89044956     HCab    A    G      0.5      1        2 
   1   chr1_89044956     HPrz    A    G      0.5      1        2 
   1   chr1_89044956     ZBoe    A    G        0      0        2 
   1   chr1_89044956     ZGre    A    G        0      0        2 
   1   chr1_89044956     ZHar    A    G        0      0        2 
   1   chr1_89044956   Sample    A    G        0      0        2 
   1   chr1_89046384     AAsi    A    G        0      0        2 
   1   chr1_89046384     AKia    A    G        0      0        2 
   1   chr1_89046384     AOna    A    G        0      0        2 
   1   chr1_89046384     ASom    A    G        0      0        2 
   1   chr1_89046384     HCab    A    G        0      0        2 
   1   chr1_89046384     HPrz    A    G        0      0        2 
   1   chr1_89046384     ZBoe    A    G        0      0        2 
   1   chr1_89046384     ZGre    A    G        0      0        2 
   1   chr1_89046384     ZHar    A    G        1      2        2 
   1   chr1_89046384   Sample    A    G        0      0        2 
   1   chr1_89052772     AAsi    G    A        0      0        2 
   1   chr1_89052772     AKia    G    A        0      0        2 
   1   chr1_89052772     AOna    G    A      0.5      1        2 
   1   chr1_89052772     ASom    G    A        0      0        2 
   1   chr1_89052772     HCab    G    A        0      0        2 
   1   chr1_89052772     HPrz    G    A        0      0        2 
   1   chr1_89052772     ZBoe    G    A        0      0        2 
   1   chr1_89052772     ZGre    G    A        0      0        2 
   1   chr1_89052772     ZHar    G    A        0      0        2 
   1   chr1_89052772   Sample    G    A        0      0        2 
   1   chr1_89053735     AAsi    G    A        0      0        2 
   1   chr1_89053735     AKia    G    A        0      0        2 
   1   chr1_89053735     AOna    G    A        1      2        2 
   1   chr1_89053735     ASom    G    A        0      0        2 
   1   chr1_89053735     HCab    G    A        0      0        2 
   1   chr1_89053735     HPrz    G    A        0      0        2 
   1   chr1_89053735     ZBoe    G    A        0      0        2 
   1   chr1_89053735     ZGre    G    A        0      0        2 
   1   chr1_89053735     ZHar    G    A        0      0        2 
   1   chr1_89053735   Sample    G    A        0      0        2 
   1   chr1_89054743     AAsi    A    G        0      0        2 
   1   chr1_89054743     AKia    A    G        0      0        2 
   1   chr1_89054743     AOna    A    G        0      0        2 
   1   chr1_89054743     ASom    A    G        0      0        2 
   1   chr1_89054743     HCab    A    G        1      2        2 
   1   chr1_89054743     HPrz    A    G        1      2        2 
   1   chr1_89054743     ZBoe    A    G        0      0        2 
   1   chr1_89054743     ZGre    A    G        0      0        2 
   1   chr1_89054743     ZHar    A    G        0      0        2 
   1   chr1_89054743   Sample    A    G        1      2        2 
   1   chr1_89056277     AAsi    G    T      0.5      1        2 
   1   chr1_89056277     AKia    G    T        0      0        2 
   1   chr1_89056277     AOna    G    T        0      0        2 
   1   chr1_89056277     ASom    G    T        0      0        2 
   1   chr1_89056277     HCab    G    T        0      0        2 
   1   chr1_89056277     HPrz    G    T        0      0        2 
   1   chr1_89056277     ZBoe    G    T        0      0        2 
   1   chr1_89056277     ZGre    G    T        0      0        2 
   1   chr1_89056277     ZHar    G    T        0      0        2 
   1   chr1_89056277   Sample    G    T        0      0        2 
   1   chr1_89058787     AAsi    C    G        0      0        2 
   1   chr1_89058787     AKia    C    G        0      0        2 
   1   chr1_89058787     AOna    C    G      0.5      1        2 
   1   chr1_89058787     ASom    C    G        0      0        2 
   1   chr1_89058787     HCab    C    G        0      0        2 
   1   chr1_89058787     HPrz    C    G        0      0        2 
   1   chr1_89058787     ZBoe    C    G        0      0        2 
   1   chr1_89058787     ZGre    C    G        0      0        2 
   1   chr1_89058787     ZHar    C    G        0      0        2 
   1   chr1_89058787   Sample    C    G        0      0        2 
   1   chr1_89076322     AAsi    G    A        0      0        2 
   1   chr1_89076322     AKia    G    A        0      0        2 
   1   chr1_89076322     AOna    G    A        0      0        2 
   1   chr1_89076322     ASom    G    A        0      0        2 
   1   chr1_89076322     HCab    G    A        1      2        2 
   1   chr1_89076322     HPrz    G    A        1      2        2 
   1   chr1_89076322     ZBoe    G    A        0      0        2 
   1   chr1_89076322     ZGre    G    A        0      0        2 
   1   chr1_89076322     ZHar    G    A        0      0        2 
   1   chr1_89076322   Sample    G    A        1      2        2 
   1   chr1_89079763     AAsi    A    G      0.5      1        2 
   1   chr1_89079763     AKia    A    G        0      0        2 
   1   chr1_89079763     AOna    A    G        0      0        2 
   1   chr1_89079763     ASom    A    G        0      0        2 
   1   chr1_89079763     HCab    A    G        0      0        2 
   1   chr1_89079763     HPrz    A    G        0      0        2 
   1   chr1_89079763     ZBoe    A    G        0      0        2 
   1   chr1_89079763     ZGre    A    G        0      0        2 
   1   chr1_89079763     ZHar    A    G        0      0        2 
   1   chr1_89079763   Sample    A    G        0      0        2 
   1   chr1_89081452     AAsi    T    C        0      0        2 
   1   chr1_89081452     AKia    T    C        0      0        2 
   1   chr1_89081452     AOna    T    C        0      0        2 
   1   chr1_89081452     ASom    T    C        0      0        2 
   1   chr1_89081452     HCab    T    C        1      2        2 
   1   chr1_89081452     HPrz    T    C        1      2        2 
   1   chr1_89081452     ZBoe    T    C        0      0        2 
   1   chr1_89081452     ZGre    T    C        0      0        2 
   1   chr1_89081452     ZHar    T    C        0      0        2 
   1   chr1_89081452   Sample    T    C        1      2        2 
   1   chr1_89085837     AAsi    A    G        1      2        2 
   1   chr1_89085837     AKia    A    G        1      2        2 
   1   chr1_89085837     AOna    A    G        0      0        2 
   1   chr1_89085837     ASom    A    G        1      2        2 
   1   chr1_89085837     HCab    A    G        0      0        2 
   1   chr1_89085837     HPrz    A    G        0      0        2 
   1   chr1_89085837     ZBoe    A    G        0      0        2 
   1   chr1_89085837     ZGre    A    G        0      0        2 
   1   chr1_89085837     ZHar    A    G        0      0        2 
   1   chr1_89085837   Sample    A    G        0      0        2 
   1   chr1_89139950     AAsi    G    A        0      0        2 
   1   chr1_89139950     AKia    G    A        0      0        2 
   1   chr1_89139950     AOna    G    A        0      0        2 
   1   chr1_89139950     ASom    G    A        0      0        2 
   1   chr1_89139950     HCab    G    A        0      0        2 
   1   chr1_89139950     HPrz    G    A        0      0        2 
   1   chr1_89139950     ZBoe    G    A      0.5      1        2 
   1   chr1_89139950     ZGre    G    A        0      0        2 
   1   chr1_89139950     ZHar    G    A        1      2        2 
   1   chr1_89139950   Sample    G    A        0      0        2 
   1   chr1_89145460     AAsi    C    T        0      0        2 
   1   chr1_89145460     AKia    C    T        0      0        2 
   1   chr1_89145460     AOna    C    T        0      0        2 
   1   chr1_89145460     ASom    C    T        0      0        2 
   1   chr1_89145460     HCab    C    T        0      0        2 
   1   chr1_89145460     HPrz    C    T      0.5      1        2 
   1   chr1_89145460     ZBoe    C    T        0      0        2 
   1   chr1_89145460     ZGre    C    T        0      0        2 
   1   chr1_89145460     ZHar    C    T        0      0        2 
   1   chr1_89145460   Sample    C    T        1      2        2 
   1   chr1_89148279     AAsi    A    C        0      0        2 
   1   chr1_89148279     AKia    A    C        0      0        2 
   1   chr1_89148279     AOna    A    C        0      0        2 
   1   chr1_89148279     ASom    A    C        0      0        2 
   1   chr1_89148279     HCab    A    C        0      0        2 
   1   chr1_89148279     HPrz    A    C        0      0        2 
   1   chr1_89148279     ZBoe    A    C        0      0        2 
   1   chr1_89148279     ZGre    A    C        0      0        2 
   1   chr1_89148279     ZHar    A    C        1      2        2 
   1   chr1_89148279   Sample    A    C        0      0        2 
   1   chr1_89148296     AAsi    A    G        0      0        2 
   1   chr1_89148296     AKia    A    G        1      2        2 
   1   chr1_89148296     AOna    A    G        0      0        2 
   1   chr1_89148296     ASom    A    G        0      0        2 
   1   chr1_89148296     HCab    A    G        0      0        2 
   1   chr1_89148296     HPrz    A    G        0      0        2 
   1   chr1_89148296     ZBoe    A    G        0      0        2 
   1   chr1_89148296     ZGre    A    G        0      0        2 
   1   chr1_89148296     ZHar    A    G        0      0        2 
   1   chr1_89148296   Sample    A    G        0      0        2 
   1   chr1_89148333     AAsi    G    A        0      0        2 
   1   chr1_89148333     AKia    G    A        0      0        2 
   1   chr1_89148333     AOna    G    A        0      0        2 
   1   chr1_89148333     ASom    G    A        0      0        2 
   1   chr1_89148333     HCab    G    A        1      2        2 
   1   chr1_89148333     HPrz    G    A        1      2        2 
   1   chr1_89148333     ZBoe    G    A        0      0        2 
   1   chr1_89148333     ZGre    G    A        0      0        2 
   1   chr1_89148333     ZHar    G    A        0      0        2 
   1   chr1_89148333   Sample    G    A        1      2        2 
   1   chr1_89148351     AAsi    A    G        0      0        2 
   1   chr1_89148351     AKia    A    G        0      0        2 
   1   chr1_89148351     AOna    A    G        0      0        2 
   1   chr1_89148351     ASom    A    G        0      0        2 
   1   chr1_89148351     HCab    A    G        0      0        2 
   1   chr1_89148351     HPrz    A    G        0      0        2 
   1   chr1_89148351     ZBoe    A    G      0.5      1        2 
   1   chr1_89148351     ZGre    A    G      0.5      1        2 
   1   chr1_89148351     ZHar    A    G        0      0        2 
   1   chr1_89148351   Sample    A    G        1      2        2 
   1   chr1_89150010     AAsi    G    A        0      0        2 
   1   chr1_89150010     AKia    G    A        0      0        2 
   1   chr1_89150010     AOna    G    A        0      0        2 
   1   chr1_89150010     ASom    G    A        0      0        2 
   1   chr1_89150010     HCab    G    A        0      0        2 
   1   chr1_89150010     HPrz    G    A        0      0        2 
   1   chr1_89150010     ZBoe    G    A        1      2        2 
   1   chr1_89150010     ZGre    G    A        0      0        2 
   1   chr1_89150010     ZHar    G    A        1      2        2 
   1   chr1_89150010   Sample    G    A        0      0        2 
   1   chr1_89155283     AAsi    A    C        0      0        2 
   1   chr1_89155283     AKia    A    C        0      0        2 
   1   chr1_89155283     AOna    A    C        0      0        2 
   1   chr1_89155283     ASom    A    C        0      0        2 
   1   chr1_89155283     HCab    A    C        0      0        2 
   1   chr1_89155283     HPrz    A    C        0      0        2 
   1   chr1_89155283     ZBoe    A    C      0.5      1        2 
   1   chr1_89155283     ZGre    A    C        0      0        2 
   1   chr1_89155283     ZHar    A    C        0      0        2 
   1   chr1_89155283   Sample    A    C        0      0        2 
   1   chr1_89157877     AAsi    A    G        0      0        2 
   1   chr1_89157877     AKia    A    G        0      0        2 
   1   chr1_89157877     AOna    A    G        0      0        2 
   1   chr1_89157877     ASom    A    G        0      0        2 
   1   chr1_89157877     HCab    A    G        1      2        2 
   1   chr1_89157877     HPrz    A    G        1      2        2 
   1   chr1_89157877     ZBoe    A    G        0      0        2 
   1   chr1_89157877     ZGre    A    G        0      0        2 
   1   chr1_89157877     ZHar    A    G        0      0        2 
   1   chr1_89157877   Sample    A    G        1      2        2 
   1   chr1_89169318     AAsi    A    G        0      0        2 
   1   chr1_89169318     AKia    A    G        0      0        2 
   1   chr1_89169318     AOna    A    G      0.5      1        2 
   1   chr1_89169318     ASom    A    G        0      0        2 
   1   chr1_89169318     HCab    A    G        0      0        2 
   1   chr1_89169318     HPrz    A    G        0      0        2 
   1   chr1_89169318     ZBoe    A    G        0      0        2 
   1   chr1_89169318     ZGre    A    G      0.5      1        2 
   1   chr1_89169318     ZHar    A    G        0      0        2 
   1   chr1_89169318   Sample    A    G        0      0        2 
   1   chr1_89171522     AAsi    G    A        0      0        2 
   1   chr1_89171522     AKia    G    A        0      0        2 
   1   chr1_89171522     AOna    G    A        0      0        2 
   1   chr1_89171522     ASom    G    A        0      0        2 
   1   chr1_89171522     HCab    G    A        0      0        2 
   1   chr1_89171522     HPrz    G    A        0      0        2 
   1   chr1_89171522     ZBoe    G    A        0      0        2 
   1   chr1_89171522     ZGre    G    A        1      2        2 
   1   chr1_89171522     ZHar    G    A        0      0        2 
   1   chr1_89171522   Sample    G    A        0      0        2 
   1   chr1_89173731     AAsi    G    T        0      0        2 
   1   chr1_89173731     AKia    G    T        0      0        2 
   1   chr1_89173731     AOna    G    T        0      0        2 
   1   chr1_89173731     ASom    G    T        0      0        2 
   1   chr1_89173731     HCab    G    T        0      0        2 
   1   chr1_89173731     HPrz    G    T        0      0        2 
   1   chr1_89173731     ZBoe    G    T        0      0        2 
   1   chr1_89173731     ZGre    G    T      0.5      1        2 
   1   chr1_89173731     ZHar    G    T        0      0        2 
   1   chr1_89173731   Sample    G    T        0      0        2 
   1   chr1_89181610     AAsi    C    A        0      0        2 
   1   chr1_89181610     AKia    C    A        0      0        2 
   1   chr1_89181610     AOna    C    A        0      0        2 
   1   chr1_89181610     ASom    C    A        0      0        2 
   1   chr1_89181610     HCab    C    A        1      2        2 
   1   chr1_89181610     HPrz    C    A        1      2        2 
   1   chr1_89181610     ZBoe    C    A        0      0        2 
   1   chr1_89181610     ZGre    C    A        0      0        2 
   1   chr1_89181610     ZHar    C    A        0      0        2 
   1   chr1_89181610   Sample    C    A        1      2        2 
   1   chr1_89188402     AAsi    G    T        0      0        2 
   1   chr1_89188402     AKia    G    T      0.5      1        2 
   1   chr1_89188402     AOna    G    T        0      0        2 
   1   chr1_89188402     ASom    G    T        0      0        2 
   1   chr1_89188402     HCab    G    T        0      0        2 
   1   chr1_89188402     HPrz    G    T        0      0        2 
   1   chr1_89188402     ZBoe    G    T        0      0        2 
   1   chr1_89188402     ZGre    G    T        0      0        2 
   1   chr1_89188402     ZHar    G    T        0      0        2 
   1   chr1_89188402   Sample    G    T        0      0        2 
   1   chr1_89188600     AAsi    G    A        0      0        2 
   1   chr1_89188600     AKia    G    A        0      0        2 
   1   chr1_89188600     AOna    G    A      0.5      1        2 
   1   chr1_89188600     ASom    G    A        0      0        2 
   1   chr1_89188600     HCab    G    A        0      0        2 
   1   chr1_89188600     HPrz    G    A        0      0        2 
   1   chr1_89188600     ZBoe    G    A        0      0        2 
   1   chr1_89188600     ZGre    G    A        0      0        2 
   1   chr1_89188600     ZHar    G    A        0      0        2 
   1   chr1_89188600   Sample    G    A        0      0        2 
   1   chr1_89199739     AAsi    G    C        0      0        2 
   1   chr1_89199739     AKia    G    C        0      0        2 
   1   chr1_89199739     AOna    G    C        0      0        2 
   1   chr1_89199739     ASom    G    C        0      0        2 
   1   chr1_89199739     HCab    G    C        1      2        2 
   1   chr1_89199739     HPrz    G    C        1      2        2 
   1   chr1_89199739     ZBoe    G    C        0      0        2 
   1   chr1_89199739     ZGre    G    C        0      0        2 
   1   chr1_89199739     ZHar    G    C        0      0        2 
   1   chr1_89199739   Sample    G    C        1      2        2 
   1   chr1_89201148     AAsi    A    T      0.5      1        2 
   1   chr1_89201148     AKia    A    T        0      0        2 
   1   chr1_89201148     AOna    A    T        0      0        2 
   1   chr1_89201148     ASom    A    T        0      0        2 
   1   chr1_89201148     HCab    A    T        0      0        2 
   1   chr1_89201148     HPrz    A    T        0      0        2 
   1   chr1_89201148     ZBoe    A    T        0      0        2 
   1   chr1_89201148     ZGre    A    T        0      0        2 
   1   chr1_89201148     ZHar    A    T        0      0        2 
   1   chr1_89201148   Sample    A    T        0      0        2 
   1   chr1_89201264     AAsi    A    G        0      0        2 
   1   chr1_89201264     AKia    A    G        0      0        2 
   1   chr1_89201264     AOna    A    G        0      0        2 
   1   chr1_89201264     ASom    A    G        0      0        2 
   1   chr1_89201264     HCab    A    G        0      0        2 
   1   chr1_89201264     HPrz    A    G        0      0        2 
   1   chr1_89201264     ZBoe    A    G        0      0        2 
   1   chr1_89201264     ZGre    A    G        0      0        2 
   1   chr1_89201264     ZHar    A    G      0.5      1        2 
   1   chr1_89201264   Sample    A    G        0      0        2 
   1   chr1_89202155     AAsi    G    A        0      0        2 
   1   chr1_89202155     AKia    G    A        0      0        2 
   1   chr1_89202155     AOna    G    A        0      0        2 
   1   chr1_89202155     ASom    G    A        0      0        2 
   1   chr1_89202155     HCab    G    A        1      2        2 
   1   chr1_89202155     HPrz    G    A        1      2        2 
   1   chr1_89202155     ZBoe    G    A        0      0        2 
   1   chr1_89202155     ZGre    G    A        0      0        2 
   1   chr1_89202155     ZHar    G    A        0      0        2 
   1   chr1_89202155   Sample    G    A        1      2        2 
   1   chr1_89202731     AAsi    T    C        0      0        2 
   1   chr1_89202731     AKia    T    C        0      0        2 
   1   chr1_89202731     AOna    T    C        0      0        2 
   1   chr1_89202731     ASom    T    C        0      0        2 
   1   chr1_89202731     HCab    T    C        0      0        2 
   1   chr1_89202731     HPrz    T    C        0      0        2 
   1   chr1_89202731     ZBoe    T    C        0      0        2 
   1   chr1_89202731     ZGre    T    C        0      0        2 
   1   chr1_89202731     ZHar    T    C      0.5      1        2 
   1   chr1_89202731   Sample    T    C        0      0        2 
   1   chr1_89203071     AAsi    T    C        0      0        2 
   1   chr1_89203071     AKia    T    C        0      0        2 
   1   chr1_89203071     AOna    T    C        0      0        2 
   1   chr1_89203071     ASom    T    C        0      0        2 
   1   chr1_89203071     HCab    T    C        0      0        2 
   1   chr1_89203071     HPrz    T    C      0.5      1        2 
   1   chr1_89203071     ZBoe    T    C        0      0        2 
   1   chr1_89203071     ZGre    T    C        0      0        2 
   1   chr1_89203071     ZHar    T    C        0      0        2 
   1   chr1_89203071   Sample    T    C        0      0        2 
   1   chr1_89206369     AAsi    C    T        0      0        2 
   1   chr1_89206369     AKia    C    T        0      0        2 
   1   chr1_89206369     AOna    C    T        0      0        2 
   1   chr1_89206369     ASom    C    T        0      0        2 
   1   chr1_89206369     HCab    C    T        1      2        2 
   1   chr1_89206369     HPrz    C    T        1      2        2 
   1   chr1_89206369     ZBoe    C    T        0      0        2 
   1   chr1_89206369     ZGre    C    T        0      0        2 
   1   chr1_89206369     ZHar    C    T        0      0        2 
   1   chr1_89206369   Sample    C    T        1      2        2 
   1   chr1_89229502     AAsi    T    C        0      0        2 
   1   chr1_89229502     AKia    T    C        0      0        2 
   1   chr1_89229502     AOna    T    C        0      0        2 
   1   chr1_89229502     ASom    T    C        0      0        2 
   1   chr1_89229502     HCab    T    C        1      2        2 
   1   chr1_89229502     HPrz    T    C        1      2        2 
   1   chr1_89229502     ZBoe    T    C        0      0        2 
   1   chr1_89229502     ZGre    T    C        0      0        2 
   1   chr1_89229502     ZHar    T    C        0      0        2 
   1   chr1_89229502   Sample    T    C        1      2        2 
   1   chr1_89230308     AAsi    A    G        0      0        2 
   1   chr1_89230308     AKia    A    G        0      0        2 
   1   chr1_89230308     AOna    A    G        0      0        2 
   1   chr1_89230308     ASom    A    G        0      0        2 
   1   chr1_89230308     HCab    A    G        1      2        2 
   1   chr1_89230308     HPrz    A    G        1      2        2 
   1   chr1_89230308     ZBoe    A    G        0      0        2 
   1   chr1_89230308     ZGre    A    G        0      0        2 
   1   chr1_89230308     ZHar    A    G        0      0        2 
   1   chr1_89230308   Sample    A    G        1      2        2 
   1   chr1_89240104     AAsi    C    T        0      0        2 
   1   chr1_89240104     AKia    C    T        0      0        2 
   1   chr1_89240104     AOna    C    T        0      0        2 
   1   chr1_89240104     ASom    C    T        0      0        2 
   1   chr1_89240104     HCab    C    T        0      0        2 
   1   chr1_89240104     HPrz    C    T        0      0        2 
   1   chr1_89240104     ZBoe    C    T        0      0        2 
   1   chr1_89240104     ZGre    C    T      0.5      1        2 
   1   chr1_89240104     ZHar    C    T        0      0        2 
   1   chr1_89240104   Sample    C    T        0      0        2 
   1   chr1_89243798     AAsi    T    C        0      0        2 
   1   chr1_89243798     AKia    T    C        0      0        2 
   1   chr1_89243798     AOna    T    C        1      2        2 
   1   chr1_89243798     ASom    T    C        0      0        2 
   1   chr1_89243798     HCab    T    C        0      0        2 
   1   chr1_89243798     HPrz    T    C        0      0        2 
   1   chr1_89243798     ZBoe    T    C        1      2        2 
   1   chr1_89243798     ZGre    T    C        1      2        2 
   1   chr1_89243798     ZHar    T    C        1      2        2 
   1   chr1_89243798   Sample    T    C        0      0        2 
   1   chr1_89250851     AAsi    T    C        0      0        2 
   1   chr1_89250851     AKia    T    C        0      0        2 
   1   chr1_89250851     AOna    T    C        0      0        2 
   1   chr1_89250851     ASom    T    C        0      0        2 
   1   chr1_89250851     HCab    T    C        1      2        2 
   1   chr1_89250851     HPrz    T    C        1      2        2 
   1   chr1_89250851     ZBoe    T    C        0      0        2 
   1   chr1_89250851     ZGre    T    C        0      0        2 
   1   chr1_89250851     ZHar    T    C        0      0        2 
   1   chr1_89250851   Sample    T    C        1      2        2 
   1   chr1_89253186     AAsi    A    G        0      0        2 
   1   chr1_89253186     AKia    A    G        0      0        2 
   1   chr1_89253186     AOna    A    G        0      0        2 
   1   chr1_89253186     ASom    A    G        0      0        2 
   1   chr1_89253186     HCab    A    G        0      0        2 
   1   chr1_89253186     HPrz    A    G        0      0        2 
   1   chr1_89253186     ZBoe    A    G        0      0        2 
   1   chr1_89253186     ZGre    A    G        0      0        2 
   1   chr1_89253186     ZHar    A    G        1      2        2 
   1   chr1_89253186   Sample    A    G        0      0        2 
   1   chr1_89254252     AAsi    A    G        0      0        2 
   1   chr1_89254252     AKia    A    G        0      0        2 
   1   chr1_89254252     AOna    A    G        0      0        2 
   1   chr1_89254252     ASom    A    G        0      0        2 
   1   chr1_89254252     HCab    A    G        0      0        2 
   1   chr1_89254252     HPrz    A    G      0.5      1        2 
   1   chr1_89254252     ZBoe    A    G        0      0        2 
   1   chr1_89254252     ZGre    A    G        0      0        2 
   1   chr1_89254252     ZHar    A    G        0      0        2 
   1   chr1_89254252   Sample    A    G        0      0        2 
   1   chr1_89259145     AAsi    C    T        0      0        2 
   1   chr1_89259145     AKia    C    T        0      0        2 
   1   chr1_89259145     AOna    C    T        0      0        2 
   1   chr1_89259145     ASom    C    T        0      0        2 
   1   chr1_89259145     HCab    C    T        0      0        2 
   1   chr1_89259145     HPrz    C    T        0      0        2 
   1   chr1_89259145     ZBoe    C    T        1      2        2 
   1   chr1_89259145     ZGre    C    T        0      0        2 
   1   chr1_89259145     ZHar    C    T        0      0        2 
   1   chr1_89259145   Sample    C    T        0      0        2 
   1   chr1_89267417     AAsi    T    C        0      0        2 
   1   chr1_89267417     AKia    T    C        0      0        2 
   1   chr1_89267417     AOna    T    C        0      0        2 
   1   chr1_89267417     ASom    T    C        0      0        2 
   1   chr1_89267417     HCab    T    C        1      2        2 
   1   chr1_89267417     HPrz    T    C        1      2        2 
   1   chr1_89267417     ZBoe    T    C        0      0        2 
   1   chr1_89267417     ZGre    T    C        0      0        2 
   1   chr1_89267417     ZHar    T    C        0      0        2 
   1   chr1_89267417   Sample    T    C        1      2        2 
   1   chr1_89276111     AAsi    A    G        0      0        2 
   1   chr1_89276111     AKia    A    G      0.5      1        2 
   1   chr1_89276111     AOna    A    G        0      0        2 
   1   chr1_89276111     ASom    A    G        0      0        2 
   1   chr1_89276111     HCab    A    G        0      0        2 
   1   chr1_89276111     HPrz    A    G        0      0        2 
   1   chr1_89276111     ZBoe    A    G        0      0        2 
   1   chr1_89276111     ZGre    A    G      0.5      1        2 
   1   chr1_89276111     ZHar    A    G        0      0        2 
   1   chr1_89276111   Sample    A    G        0      0        2 
   1   chr1_89281609     AAsi    T    C        0      0        2 
   1   chr1_89281609     AKia    T    C        0      0        2 
   1   chr1_89281609     AOna    T    C        0      0        2 
   1   chr1_89281609     ASom    T    C        0      0        2 
   1   chr1_89281609     HCab    T    C        0      0        2 
   1   chr1_89281609     HPrz    T    C        0      0        2 
   1   chr1_89281609     ZBoe    T    C        0      0        2 
   1   chr1_89281609     ZGre    T    C        0      0        2 
   1   chr1_89281609     ZHar    T    C        1      2        2 
   1   chr1_89281609   Sample    T    C        0      0        2 
   1   chr1_89284326     AAsi    C    A        1      2        2 
   1   chr1_89284326     AKia    C    A        0      0        2 
   1   chr1_89284326     AOna    C    A        0      0        2 
   1   chr1_89284326     ASom    C    A        1      2        2 
   1   chr1_89284326     HCab    C    A        0      0        2 
   1   chr1_89284326     HPrz    C    A        0      0        2 
   1   chr1_89284326     ZBoe    C    A        0      0        2 
   1   chr1_89284326     ZGre    C    A        0      0        2 
   1   chr1_89284326     ZHar    C    A        0      0        2 
   1   chr1_89284326   Sample    C    A        0      0        2 
   1   chr1_89287571     AAsi    T    C        0      0        2 
   1   chr1_89287571     AKia    T    C      0.5      1        2 
   1   chr1_89287571     AOna    T    C        0      0        2 
   1   chr1_89287571     ASom    T    C        0      0        2 
   1   chr1_89287571     HCab    T    C        0      0        2 
   1   chr1_89287571     HPrz    T    C        0      0        2 
   1   chr1_89287571     ZBoe    T    C        0      0        2 
   1   chr1_89287571     ZGre    T    C        0      0        2 
   1   chr1_89287571     ZHar    T    C        0      0        2 
   1   chr1_89287571   Sample    T    C        0      0        2 
   1   chr1_89290188     AAsi    G    A        0      0        2 
   1   chr1_89290188     AKia    G    A        0      0        2 
   1   chr1_89290188     AOna    G    A        0      0        2 
   1   chr1_89290188     ASom    G    A        0      0        2 
   1   chr1_89290188     HCab    G    A      0.5      1        2 
   1   chr1_89290188     HPrz    G    A        0      0        2 
   1   chr1_89290188     ZBoe    G    A        0      0        2 
   1   chr1_89290188     ZGre    G    A        0      0        2 
   1   chr1_89290188     ZHar    G    A        0      0        2 
   1   chr1_89290188   Sample    G    A        1      2        2 
   1   chr1_89291408     AAsi    G    A        0      0        2 
   1   chr1_89291408     AKia    G    A        0      0        2 
   1   chr1_89291408     AOna    G    A        0      0        2 
   1   chr1_89291408     ASom    G    A        0      0        2 
   1   chr1_89291408     HCab    G    A        1      2        2 
   1   chr1_89291408     HPrz    G    A        1      2        2 
   1   chr1_89291408     ZBoe    G    A        0      0        2 
   1   chr1_89291408     ZGre    G    A        0      0        2 
   1   chr1_89291408     ZHar    G    A        0      0        2 
   1   chr1_89291408   Sample    G    A        1      2        2 
   1   chr1_89293790     AAsi    A    G        0      0        2 
   1   chr1_89293790     AKia    A    G        0      0        2 
   1   chr1_89293790     AOna    A    G        0      0        2 
   1   chr1_89293790     ASom    A    G        0      0        2 
   1   chr1_89293790     HCab    A    G        1      2        2 
   1   chr1_89293790     HPrz    A    G        1      2        2 
   1   chr1_89293790     ZBoe    A    G        0      0        2 
   1   chr1_89293790     ZGre    A    G        0      0        2 
   1   chr1_89293790     ZHar    A    G        0      0        2 
   1   chr1_89293790   Sample    A    G        1      2        2 
   1   chr1_89298671     AAsi    T    C        0      0        2 
   1   chr1_89298671     AKia    T    C        0      0        2 
   1   chr1_89298671     AOna    T    C      0.5      1        2 
   1   chr1_89298671     ASom    T    C        0      0        2 
   1   chr1_89298671     HCab    T    C        0      0        2 
   1   chr1_89298671     HPrz    T    C        0      0        2 
   1   chr1_89298671     ZBoe    T    C        0      0        2 
   1   chr1_89298671     ZGre    T    C        0      0        2 
   1   chr1_89298671     ZHar    T    C        0      0        2 
   1   chr1_89298671   Sample    T    C        0      0        2 
   1   chr1_89300308     AAsi    A    G        0      0        2 
   1   chr1_89300308     AKia    A    G        0      0        2 
   1   chr1_89300308     AOna    A    G        0      0        2 
   1   chr1_89300308     ASom    A    G        0      0        2 
   1   chr1_89300308     HCab    A    G        0      0        2 
   1   chr1_89300308     HPrz    A    G        0      0        2 
   1   chr1_89300308     ZBoe    A    G        0      0        2 
   1   chr1_89300308     ZGre    A    G        0      0        2 
   1   chr1_89300308     ZHar    A    G        1      2        2 
   1   chr1_89300308   Sample    A    G        0      0        2 
   1   chr1_89301402     AAsi    T    C        0      0        2 
   1   chr1_89301402     AKia    T    C        0      0        2 
   1   chr1_89301402     AOna    T    C        0      0        2 
   1   chr1_89301402     ASom    T    C        0      0        2 
   1   chr1_89301402     HCab    T    C        1      2        2 
   1   chr1_89301402     HPrz    T    C        1      2        2 
   1   chr1_89301402     ZBoe    T    C      0.5      1        2 
   1   chr1_89301402     ZGre    T    C        0      0        2 
   1   chr1_89301402     ZHar    T    C        0      0        2 
   1   chr1_89301402   Sample    T    C        1      2        2 
   1   chr1_89304763     AAsi    C    G        0      0        2 
   1   chr1_89304763     AKia    C    G        0      0        2 
   1   chr1_89304763     AOna    C    G        0      0        2 
   1   chr1_89304763     ASom    C    G        0      0        2 
   1   chr1_89304763     HCab    C    G        0      0        2 
   1   chr1_89304763     HPrz    C    G        0      0        2 
   1   chr1_89304763     ZBoe    C    G      0.5      1        2 
   1   chr1_89304763     ZGre    C    G        0      0        2 
   1   chr1_89304763     ZHar    C    G        0      0        2 
   1   chr1_89304763   Sample    C    G        0      0        2 
   1   chr1_89305827     AAsi    A    G        0      0        2 
   1   chr1_89305827     AKia    A    G        1      2        2 
   1   chr1_89305827     AOna    A    G        0      0        2 
   1   chr1_89305827     ASom    A    G        0      0        2 
   1   chr1_89305827     HCab    A    G        0      0        2 
   1   chr1_89305827     HPrz    A    G        0      0        2 
   1   chr1_89305827     ZBoe    A    G        0      0        2 
   1   chr1_89305827     ZGre    A    G        0      0        2 
   1   chr1_89305827     ZHar    A    G        0      0        2 
   1   chr1_89305827   Sample    A    G        0      0        2 
   1   chr1_89307289     AAsi    A    C        0      0        2 
   1   chr1_89307289     AKia    A    C        0      0        2 
   1   chr1_89307289     AOna    A    C        0      0        2 
   1   chr1_89307289     ASom    A    C        0      0        2 
   1   chr1_89307289     HCab    A    C        1      2        2 
   1   chr1_89307289     HPrz    A    C        1      2        2 
   1   chr1_89307289     ZBoe    A    C        0      0        2 
   1   chr1_89307289     ZGre    A    C        0      0        2 
   1   chr1_89307289     ZHar    A    C        0      0        2 
   1   chr1_89307289   Sample    A    C        1      2        2 
   1   chr1_89320228     AAsi    G    T        0      0        2 
   1   chr1_89320228     AKia    G    T        0      0        2 
   1   chr1_89320228     AOna    G    T        0      0        2 
   1   chr1_89320228     ASom    G    T        0      0        2 
   1   chr1_89320228     HCab    G    T        0      0        2 
   1   chr1_89320228     HPrz    G    T        0      0        2 
   1   chr1_89320228     ZBoe    G    T        0      0        2 
   1   chr1_89320228     ZGre    G    T        0      0        2 
   1   chr1_89320228     ZHar    G    T        1      2        2 
   1   chr1_89320228   Sample    G    T        0      0        2 
   1   chr1_89325402     AAsi    C    T        0      0        2 
   1   chr1_89325402     AKia    C    T        0      0        2 
   1   chr1_89325402     AOna    C    T        0      0        2 
   1   chr1_89325402     ASom    C    T        0      0        2 
   1   chr1_89325402     HCab    C    T        1      2        2 
   1   chr1_89325402     HPrz    C    T        1      2        2 
   1   chr1_89325402     ZBoe    C    T        0      0        2 
   1   chr1_89325402     ZGre    C    T        0      0        2 
   1   chr1_89325402     ZHar    C    T        0      0        2 
   1   chr1_89325402   Sample    C    T        1      2        2 
   1   chr1_89326041     AAsi    C    A        0      0        2 
   1   chr1_89326041     AKia    C    A      0.5      1        2 
   1   chr1_89326041     AOna    C    A        0      0        2 
   1   chr1_89326041     ASom    C    A        0      0        2 
   1   chr1_89326041     HCab    C    A        0      0        2 
   1   chr1_89326041     HPrz    C    A        0      0        2 
   1   chr1_89326041     ZBoe    C    A        0      0        2 
   1   chr1_89326041     ZGre    C    A        0      0        2 
   1   chr1_89326041     ZHar    C    A        0      0        2 
   1   chr1_89326041   Sample    C    A        0      0        2 
   1   chr1_89326781     AAsi    A    G        0      0        2 
   1   chr1_89326781     AKia    A    G      0.5      1        2 
   1   chr1_89326781     AOna    A    G        0      0        2 
   1   chr1_89326781     ASom    A    G        0      0        2 
   1   chr1_89326781     HCab    A    G        0      0        2 
   1   chr1_89326781     HPrz    A    G        0      0        2 
   1   chr1_89326781     ZBoe    A    G        0      0        2 
   1   chr1_89326781     ZGre    A    G        0      0        2 
   1   chr1_89326781     ZHar    A    G        0      0        2 
   1   chr1_89326781   Sample    A    G        0      0        2 
   1   chr1_89329764     AAsi    A    G        0      0        2 
   1   chr1_89329764     AKia    A    G        0      0        2 
   1   chr1_89329764     AOna    A    G        0      0        2 
   1   chr1_89329764     ASom    A    G        0      0        2 
   1   chr1_89329764     HCab    A    G        0      0        2 
   1   chr1_89329764     HPrz    A    G        0      0        2 
   1   chr1_89329764     ZBoe    A    G        0      0        2 
   1   chr1_89329764     ZGre    A    G      0.5      1        2 
   1   chr1_89329764     ZHar    A    G        0      0        2 
   1   chr1_89329764   Sample    A    G        0      0        2 
   1   chr1_89331262     AAsi    A    G        0      0        2 
   1   chr1_89331262     AKia    A    G        0      0        2 
   1   chr1_89331262     AOna    A    G        0      0        2 
   1   chr1_89331262     ASom    A    G        0      0        2 
   1   chr1_89331262     HCab    A    G        0      0        2 
   1   chr1_89331262     HPrz    A    G      0.5      1        2 
   1   chr1_89331262     ZBoe    A    G        0      0        2 
   1   chr1_89331262     ZGre    A    G        0      0        2 
   1   chr1_89331262     ZHar    A    G        0      0        2 
   1   chr1_89331262   Sample    A    G        0      0        2 
   1   chr1_89334457     AAsi    T    C        0      0        2 
   1   chr1_89334457     AKia    T    C      0.5      1        2 
   1   chr1_89334457     AOna    T    C        0      0        2 
   1   chr1_89334457     ASom    T    C        0      0        2 
   1   chr1_89334457     HCab    T    C        0      0        2 
   1   chr1_89334457     HPrz    T    C        0      0        2 
   1   chr1_89334457     ZBoe    T    C        0      0        2 
   1   chr1_89334457     ZGre    T    C        0      0        2 
   1   chr1_89334457     ZHar    T    C        0      0        2 
   1   chr1_89334457   Sample    T    C        0      0        2 
   1   chr1_89343521     AAsi    T    C        0      0        2 
   1   chr1_89343521     AKia    T    C        0      0        2 
   1   chr1_89343521     AOna    T    C      0.5      1        2 
   1   chr1_89343521     ASom    T    C        0      0        2 
   1   chr1_89343521     HCab    T    C        0      0        2 
   1   chr1_89343521     HPrz    T    C        0      0        2 
   1   chr1_89343521     ZBoe    T    C        0      0        2 
   1   chr1_89343521     ZGre    T    C        0      0        2 
   1   chr1_89343521     ZHar    T    C        0      0        2 
   1   chr1_89343521   Sample    T    C        0      0        2 
   1   chr1_89349347     AAsi    A    G        0      0        2 
   1   chr1_89349347     AKia    A    G        0      0        2 
   1   chr1_89349347     AOna    A    G        1      2        2 
   1   chr1_89349347     ASom    A    G        0      0        2 
   1   chr1_89349347     HCab    A    G        0      0        2 
   1   chr1_89349347     HPrz    A    G        0      0        2 
   1   chr1_89349347     ZBoe    A    G        0      0        2 
   1   chr1_89349347     ZGre    A    G        0      0        2 
   1   chr1_89349347     ZHar    A    G        0      0        2 
   1   chr1_89349347   Sample    A    G        0      0        2 
   1   chr1_89349587     AAsi    T    C        0      0        2 
   1   chr1_89349587     AKia    T    C        0      0        2 
   1   chr1_89349587     AOna    T    C        1      2        2 
   1   chr1_89349587     ASom    T    C        0      0        2 
   1   chr1_89349587     HCab    T    C        0      0        2 
   1   chr1_89349587     HPrz    T    C        0      0        2 
   1   chr1_89349587     ZBoe    T    C        0      0        2 
   1   chr1_89349587     ZGre    T    C        0      0        2 
   1   chr1_89349587     ZHar    T    C        0      0        2 
   1   chr1_89349587   Sample    T    C        0      0        2 
   1   chr1_89350577     AAsi    T    G        0      0        2 
   1   chr1_89350577     AKia    T    G        0      0        2 
   1   chr1_89350577     AOna    T    G        0      0        2 
   1   chr1_89350577     ASom    T    G        0      0        2 
   1   chr1_89350577     HCab    T    G        1      2        2 
   1   chr1_89350577     HPrz    T    G        1      2        2 
   1   chr1_89350577     ZBoe    T    G        0      0        2 
   1   chr1_89350577     ZGre    T    G        0      0        2 
   1   chr1_89350577     ZHar    T    G        0      0        2 
   1   chr1_89350577   Sample    T    G        1      2        2 
   1   chr1_89354035     AAsi    C    A        0      0        2 
   1   chr1_89354035     AKia    C    A        0      0        2 
   1   chr1_89354035     AOna    C    A        0      0        2 
   1   chr1_89354035     ASom    C    A        0      0        2 
   1   chr1_89354035     HCab    C    A        1      2        2 
   1   chr1_89354035     HPrz    C    A        1      2        2 
   1   chr1_89354035     ZBoe    C    A        0      0        2 
   1   chr1_89354035     ZGre    C    A        0      0        2 
   1   chr1_89354035     ZHar    C    A        0      0        2 
   1   chr1_89354035   Sample    C    A        1      2        2 
   1   chr1_89355555     AAsi    G    A        0      0        2 
   1   chr1_89355555     AKia    G    A        0      0        2 
   1   chr1_89355555     AOna    G    A        0      0        2 
   1   chr1_89355555     ASom    G    A        0      0        2 
   1   chr1_89355555     HCab    G    A        1      2        2 
   1   chr1_89355555     HPrz    G    A        1      2        2 
   1   chr1_89355555     ZBoe    G    A        0      0        2 
   1   chr1_89355555     ZGre    G    A        0      0        2 
   1   chr1_89355555     ZHar    G    A        0      0        2 
   1   chr1_89355555   Sample    G    A        1      2        2 
   1   chr1_89356844     AAsi    G    C        0      0        2 
   1   chr1_89356844     AKia    G    C        0      0        2 
   1   chr1_89356844     AOna    G    C        0      0        2 
   1   chr1_89356844     ASom    G    C        0      0        2 
   1   chr1_89356844     HCab    G    C      0.5      1        2 
   1   chr1_89356844     HPrz    G    C        0      0        2 
   1   chr1_89356844     ZBoe    G    C        0      0        2 
   1   chr1_89356844     ZGre    G    C        0      0        2 
   1   chr1_89356844     ZHar    G    C        0      0        2 
   1   chr1_89356844   Sample    G    C        1      2        2 
   1   chr1_89358763     AAsi    A    G        0      0        2 
   1   chr1_89358763     AKia    A    G        0      0        2 
   1   chr1_89358763     AOna    A    G      0.5      1        2 
   1   chr1_89358763     ASom    A    G        0      0        2 
   1   chr1_89358763     HCab    A    G        0      0        2 
   1   chr1_89358763     HPrz    A    G        0      0        2 
   1   chr1_89358763     ZBoe    A    G        1      2        2 
   1   chr1_89358763     ZGre    A    G        1      2        2 
   1   chr1_89358763     ZHar    A    G        1      2        2 
   1   chr1_89358763   Sample    A    G        0      0        2 
   1   chr1_89363373     AAsi    T    C        1      2        2 
   1   chr1_89363373     AKia    T    C        0      0        2 
   1   chr1_89363373     AOna    T    C        0      0        2 
   1   chr1_89363373     ASom    T    C        0      0        2 
   1   chr1_89363373     HCab    T    C        0      0        2 
   1   chr1_89363373     HPrz    T    C        0      0        2 
   1   chr1_89363373     ZBoe    T    C        0      0        2 
   1   chr1_89363373     ZGre    T    C        0      0        2 
   1   chr1_89363373     ZHar    T    C        0      0        2 
   1   chr1_89363373   Sample    T    C        0      0        2 
   1   chr1_89364452     AAsi    G    T        0      0        2 
   1   chr1_89364452     AKia    G    T        0      0        2 
   1   chr1_89364452     AOna    G    T        0      0        2 
   1   chr1_89364452     ASom    G    T        0      0        2 
   1   chr1_89364452     HCab    G    T        0      0        2 
   1   chr1_89364452     HPrz    G    T        1      2        2 
   1   chr1_89364452     ZBoe    G    T        0      0        2 
   1   chr1_89364452     ZGre    G    T        0      0        2 
   1   chr1_89364452     ZHar    G    T        0      0        2 
   1   chr1_89364452   Sample    G    T        1      2        2 
   1   chr1_89367628     AAsi    A    G        0      0        2 
   1   chr1_89367628     AKia    A    G        1      2        2 
   1   chr1_89367628     AOna    A    G        1      2        2 
   1   chr1_89367628     ASom    A    G        0      0        2 
   1   chr1_89367628     HCab    A    G        0      0        2 
   1   chr1_89367628     HPrz    A    G        0      0        2 
   1   chr1_89367628     ZBoe    A    G        0      0        2 
   1   chr1_89367628     ZGre    A    G        0      0        2 
   1   chr1_89367628     ZHar    A    G        0      0        2 
   1   chr1_89367628   Sample    A    G        0      0        2 
   1   chr1_89379603     AAsi    C    T      0.5      1        2 
   1   chr1_89379603     AKia    C    T        0      0        2 
   1   chr1_89379603     AOna    C    T        0      0        2 
   1   chr1_89379603     ASom    C    T        0      0        2 
   1   chr1_89379603     HCab    C    T        0      0        2 
   1   chr1_89379603     HPrz    C    T        0      0        2 
   1   chr1_89379603     ZBoe    C    T        0      0        2 
   1   chr1_89379603     ZGre    C    T        0      0        2 
   1   chr1_89379603     ZHar    C    T        0      0        2 
   1   chr1_89379603   Sample    C    T        0      0        2 
   1   chr1_89383008     AAsi    G    T        0      0        2 
   1   chr1_89383008     AKia    G    T        0      0        2 
   1   chr1_89383008     AOna    G    T        0      0        2 
   1   chr1_89383008     ASom    G    T        0      0        2 
   1   chr1_89383008     HCab    G    T        0      0        2 
   1   chr1_89383008     HPrz    G    T        0      0        2 
   1   chr1_89383008     ZBoe    G    T        1      2        2 
   1   chr1_89383008     ZGre    G    T        0      0        2 
   1   chr1_89383008     ZHar    G    T        0      0        2 
   1   chr1_89383008   Sample    G    T        0      0        2 
   1   chr1_89383533     AAsi    A    G        0      0        2 
   1   chr1_89383533     AKia    A    G        0      0        2 
   1   chr1_89383533     AOna    A    G        0      0        2 
   1   chr1_89383533     ASom    A    G        0      0        2 
   1   chr1_89383533     HCab    A    G        1      2        2 
   1   chr1_89383533     HPrz    A    G        1      2        2 
   1   chr1_89383533     ZBoe    A    G        0      0        2 
   1   chr1_89383533     ZGre    A    G        0      0        2 
   1   chr1_89383533     ZHar    A    G        0      0        2 
   1   chr1_89383533   Sample    A    G        1      2        2 
   1   chr1_89386264     AAsi    G    A        0      0        2 
   1   chr1_89386264     AKia    G    A        0      0        2 
   1   chr1_89386264     AOna    G    A        0      0        2 
   1   chr1_89386264     ASom    G    A        0      0        2 
   1   chr1_89386264     HCab    G    A        1      2        2 
   1   chr1_89386264     HPrz    G    A        1      2        2 
   1   chr1_89386264     ZBoe    G    A        0      0        2 
   1   chr1_89386264     ZGre    G    A        0      0        2 
   1   chr1_89386264     ZHar    G    A        0      0        2 
   1   chr1_89386264   Sample    G    A        1      2        2 
   1   chr1_89389522     AAsi    G    C        0      0        2 
   1   chr1_89389522     AKia    G    C        0      0        2 
   1   chr1_89389522     AOna    G    C        0      0        2 
   1   chr1_89389522     ASom    G    C        0      0        2 
   1   chr1_89389522     HCab    G    C        0      0        2 
   1   chr1_89389522     HPrz    G    C        0      0        2 
   1   chr1_89389522     ZBoe    G    C        0      0        2 
   1   chr1_89389522     ZGre    G    C      0.5      1        2 
   1   chr1_89389522     ZHar    G    C        0      0        2 
   1   chr1_89389522   Sample    G    C        0      0        2 
   1   chr1_89389683     AAsi    A    T        0      0        2 
   1   chr1_89389683     AKia    A    T        0      0        2 
   1   chr1_89389683     AOna    A    T        0      0        2 
   1   chr1_89389683     ASom    A    T        0      0        2 
   1   chr1_89389683     HCab    A    T        0      0        2 
   1   chr1_89389683     HPrz    A    T        0      0        2 
   1   chr1_89389683     ZBoe    A    T        0      0        2 
   1   chr1_89389683     ZGre    A    T        0      0        2 
   1   chr1_89389683     ZHar    A    T        1      2        2 
   1   chr1_89389683   Sample    A    T        0      0        2 
   1   chr1_89390689     AAsi    G    A        0      0        2 
   1   chr1_89390689     AKia    G    A        0      0        2 
   1   chr1_89390689     AOna    G    A        0      0        2 
   1   chr1_89390689     ASom    G    A        0      0        2 
   1   chr1_89390689     HCab    G    A        0      0        2 
   1   chr1_89390689     HPrz    G    A        0      0        2 
   1   chr1_89390689     ZBoe    G    A        0      0        2 
   1   chr1_89390689     ZGre    G    A      0.5      1        2 
   1   chr1_89390689     ZHar    G    A        0      0        2 
   1   chr1_89390689   Sample    G    A        0      0        2 
   1   chr1_89391751     AAsi    T    C        1      2        2 
   1   chr1_89391751     AKia    T    C        0      0        2 
   1   chr1_89391751     AOna    T    C        0      0        2 
   1   chr1_89391751     ASom    T    C        1      2        2 
   1   chr1_89391751     HCab    T    C        0      0        2 
   1   chr1_89391751     HPrz    T    C        0      0        2 
   1   chr1_89391751     ZBoe    T    C        0      0        2 
   1   chr1_89391751     ZGre    T    C        0      0        2 
   1   chr1_89391751     ZHar    T    C        0      0        2 
   1   chr1_89391751   Sample    T    C        0      0        2 
   1   chr1_89392673     AAsi    G    A        0      0        2 
   1   chr1_89392673     AKia    G    A        0      0        2 
   1   chr1_89392673     AOna    G    A        0      0        2 
   1   chr1_89392673     ASom    G    A        0      0        2 
   1   chr1_89392673     HCab    G    A        1      2        2 
   1   chr1_89392673     HPrz    G    A        1      2        2 
   1   chr1_89392673     ZBoe    G    A        0      0        2 
   1   chr1_89392673     ZGre    G    A        0      0        2 
   1   chr1_89392673     ZHar    G    A        0      0        2 
   1   chr1_89392673   Sample    G    A        1      2        2 
   1   chr1_89393764     AAsi    T    C        0      0        2 
   1   chr1_89393764     AKia    T    C        0      0        2 
   1   chr1_89393764     AOna    T    C        0      0        2 
   1   chr1_89393764     ASom    T    C        0      0        2 
   1   chr1_89393764     HCab    T    C        1      2        2 
   1   chr1_89393764     HPrz    T    C        1      2        2 
   1   chr1_89393764     ZBoe    T    C        0      0        2 
   1   chr1_89393764     ZGre    T    C        0      0        2 
   1   chr1_89393764     ZHar    T    C        0      0        2 
   1   chr1_89393764   Sample    T    C        1      2        2 
   1   chr1_89394099     AAsi    T    C        0      0        2 
   1   chr1_89394099     AKia    T    C        0      0        2 
   1   chr1_89394099     AOna    T    C        0      0        2 
   1   chr1_89394099     ASom    T    C        0      0        2 
   1   chr1_89394099     HCab    T    C        0      0        2 
   1   chr1_89394099     HPrz    T    C        0      0        2 
   1   chr1_89394099     ZBoe    T    C      0.5      1        2 
   1   chr1_89394099     ZGre    T    C        0      0        2 
   1   chr1_89394099     ZHar    T    C        0      0        2 
   1   chr1_89394099   Sample    T    C        0      0        2 
   1   chr1_89398431     AAsi    A    C        0      0        2 
   1   chr1_89398431     AKia    A    C        0      0        2 
   1   chr1_89398431     AOna    A    C      0.5      1        2 
   1   chr1_89398431     ASom    A    C        0      0        2 
   1   chr1_89398431     HCab    A    C        0      0        2 
   1   chr1_89398431     HPrz    A    C        0      0        2 
   1   chr1_89398431     ZBoe    A    C        0      0        2 
   1   chr1_89398431     ZGre    A    C        0      0        2 
   1   chr1_89398431     ZHar    A    C        0      0        2 
   1   chr1_89398431   Sample    A    C        0      0        2 
   1   chr1_89399361     AAsi    G    A        0      0        2 
   1   chr1_89399361     AKia    G    A        0      0        2 
   1   chr1_89399361     AOna    G    A        0      0        2 
   1   chr1_89399361     ASom    G    A        1      2        2 
   1   chr1_89399361     HCab    G    A        0      0        2 
   1   chr1_89399361     HPrz    G    A        0      0        2 
   1   chr1_89399361     ZBoe    G    A        0      0        2 
   1   chr1_89399361     ZGre    G    A        0      0        2 
   1   chr1_89399361     ZHar    G    A        0      0        2 
   1   chr1_89399361   Sample    G    A        0      0        2 
   1   chr1_89400621     AAsi    A    G        0      0        2 
   1   chr1_89400621     AKia    A    G        0      0        2 
   1   chr1_89400621     AOna    A    G        0      0        2 
   1   chr1_89400621     ASom    A    G        0      0        2 
   1   chr1_89400621     HCab    A    G        0      0        2 
   1   chr1_89400621     HPrz    A    G        0      0        2 
   1   chr1_89400621     ZBoe    A    G      0.5      1        2 
   1   chr1_89400621     ZGre    A    G        0      0        2 
   1   chr1_89400621     ZHar    A    G        0      0        2 
   1   chr1_89400621   Sample    A    G        0      0        2 
   1   chr1_89402683     AAsi    C    T        0      0        2 
   1   chr1_89402683     AKia    C    T        0      0        2 
   1   chr1_89402683     AOna    C    T        0      0        2 
   1   chr1_89402683     ASom    C    T        0      0        2 
   1   chr1_89402683     HCab    C    T        1      2        2 
   1   chr1_89402683     HPrz    C    T        1      2        2 
   1   chr1_89402683     ZBoe    C    T        0      0        2 
   1   chr1_89402683     ZGre    C    T        0      0        2 
   1   chr1_89402683     ZHar    C    T        0      0        2 
   1   chr1_89402683   Sample    C    T        1      2        2 
   1   chr1_89402698     AAsi    T    C        0      0        2 
   1   chr1_89402698     AKia    T    C        0      0        2 
   1   chr1_89402698     AOna    T    C        0      0        2 
   1   chr1_89402698     ASom    T    C        0      0        2 
   1   chr1_89402698     HCab    T    C        0      0        2 
   1   chr1_89402698     HPrz    T    C        0      0        2 
   1   chr1_89402698     ZBoe    T    C        0      0        2 
   1   chr1_89402698     ZGre    T    C      0.5      1        2 
   1   chr1_89402698     ZHar    T    C        0      0        2 
   1   chr1_89402698   Sample    T    C        0      0        2 
   1   chr1_89403268     AAsi    T    C        0      0        2 
   1   chr1_89403268     AKia    T    C        0      0        2 
   1   chr1_89403268     AOna    T    C        0      0        2 
   1   chr1_89403268     ASom    T    C        0      0        2 
   1   chr1_89403268     HCab    T    C        1      2        2 
   1   chr1_89403268     HPrz    T    C        1      2        2 
   1   chr1_89403268     ZBoe    T    C        0      0        2 
   1   chr1_89403268     ZGre    T    C        0      0        2 
   1   chr1_89403268     ZHar    T    C        0      0        2 
   1   chr1_89403268   Sample    T    C        1      2        2 
   1   chr1_89409561     AAsi    T    A        0      0        2 
   1   chr1_89409561     AKia    T    A        0      0        2 
   1   chr1_89409561     AOna    T    A        0      0        2 
   1   chr1_89409561     ASom    T    A        0      0        2 
   1   chr1_89409561     HCab    T    A        1      2        2 
   1   chr1_89409561     HPrz    T    A        1      2        2 
   1   chr1_89409561     ZBoe    T    A        0      0        2 
   1   chr1_89409561     ZGre    T    A        0      0        2 
   1   chr1_89409561     ZHar    T    A        0      0        2 
   1   chr1_89409561   Sample    T    A        1      2        2 
   1   chr1_89411198     AAsi    C    G        0      0        2 
   1   chr1_89411198     AKia    C    G        1      2        2 
   1   chr1_89411198     AOna    C    G        0      0        2 
   1   chr1_89411198     ASom    C    G        0      0        2 
   1   chr1_89411198     HCab    C    G        0      0        2 
   1   chr1_89411198     HPrz    C    G        0      0        2 
   1   chr1_89411198     ZBoe    C    G        0      0        2 
   1   chr1_89411198     ZGre    C    G        0      0        2 
   1   chr1_89411198     ZHar    C    G        0      0        2 
   1   chr1_89411198   Sample    C    G        0      0        2 
   1   chr1_89413590     AAsi    T    C        0      0        2 
   1   chr1_89413590     AKia    T    C        0      0        2 
   1   chr1_89413590     AOna    T    C        0      0        2 
   1   chr1_89413590     ASom    T    C        0      0        2 
   1   chr1_89413590     HCab    T    C        0      0        2 
   1   chr1_89413590     HPrz    T    C        0      0        2 
   1   chr1_89413590     ZBoe    T    C        0      0        2 
   1   chr1_89413590     ZGre    T    C        0      0        2 
   1   chr1_89413590     ZHar    T    C        1      2        2 
   1   chr1_89413590   Sample    T    C        0      0        2 
   1   chr1_89414447     AAsi    A    G        1      2        2 
   1   chr1_89414447     AKia    A    G        0      0        2 
   1   chr1_89414447     AOna    A    G        0      0        2 
   1   chr1_89414447     ASom    A    G        1      2        2 
   1   chr1_89414447     HCab    A    G        0      0        2 
   1   chr1_89414447     HPrz    A    G        0      0        2 
   1   chr1_89414447     ZBoe    A    G        0      0        2 
   1   chr1_89414447     ZGre    A    G        0      0        2 
   1   chr1_89414447     ZHar    A    G        0      0        2 
   1   chr1_89414447   Sample    A    G        0      0        2 
   1   chr1_89423049     AAsi    C    G        0      0        2 
   1   chr1_89423049     AKia    C    G        0      0        2 
   1   chr1_89423049     AOna    C    G        0      0        2 
   1   chr1_89423049     ASom    C    G        0      0        2 
   1   chr1_89423049     HCab    C    G        1      2        2 
   1   chr1_89423049     HPrz    C    G        1      2        2 
   1   chr1_89423049     ZBoe    C    G        0      0        2 
   1   chr1_89423049     ZGre    C    G        0      0        2 
   1   chr1_89423049     ZHar    C    G        0      0        2 
   1   chr1_89423049   Sample    C    G        1      2        2 
   1   chr1_89425266     AAsi    T    A      0.5      1        2 
   1   chr1_89425266     AKia    T    A        0      0        2 
   1   chr1_89425266     AOna    T    A        0      0        2 
   1   chr1_89425266     ASom    T    A        0      0        2 
   1   chr1_89425266     HCab    T    A        0      0        2 
   1   chr1_89425266     HPrz    T    A        0      0        2 
   1   chr1_89425266     ZBoe    T    A        0      0        2 
   1   chr1_89425266     ZGre    T    A        0      0        2 
   1   chr1_89425266     ZHar    T    A        0      0        2 
   1   chr1_89425266   Sample    T    A        0      0        2 
   1   chr1_89429442     AAsi    T    C        0      0        2 
   1   chr1_89429442     AKia    T    C        0      0        2 
   1   chr1_89429442     AOna    T    C        0      0        2 
   1   chr1_89429442     ASom    T    C        0      0        2 
   1   chr1_89429442     HCab    T    C      0.5      1        2 
   1   chr1_89429442     HPrz    T    C      0.5      1        2 
   1   chr1_89429442     ZBoe    T    C        0      0        2 
   1   chr1_89429442     ZGre    T    C        0      0        2 
   1   chr1_89429442     ZHar    T    C        0      0        2 
   1   chr1_89429442   Sample    T    C        0      0        2 
   1   chr1_89437009     AAsi    C    G        0      0        2 
   1   chr1_89437009     AKia    C    G        0      0        2 
   1   chr1_89437009     AOna    C    G        0      0        2 
   1   chr1_89437009     ASom    C    G        0      0        2 
   1   chr1_89437009     HCab    C    G        1      2        2 
   1   chr1_89437009     HPrz    C    G        1      2        2 
   1   chr1_89437009     ZBoe    C    G        0      0        2 
   1   chr1_89437009     ZGre    C    G        0      0        2 
   1   chr1_89437009     ZHar    C    G        0      0        2 
   1   chr1_89437009   Sample    C    G        1      2        2 
   1   chr1_89437525     AAsi    A    G        0      0        2 
   1   chr1_89437525     AKia    A    G        0      0        2 
   1   chr1_89437525     AOna    A    G        0      0        2 
   1   chr1_89437525     ASom    A    G        0      0        2 
   1   chr1_89437525     HCab    A    G        1      2        2 
   1   chr1_89437525     HPrz    A    G        1      2        2 
   1   chr1_89437525     ZBoe    A    G        0      0        2 
   1   chr1_89437525     ZGre    A    G        0      0        2 
   1   chr1_89437525     ZHar    A    G        0      0        2 
   1   chr1_89437525   Sample    A    G        1      2        2 
   1   chr1_89438652     AAsi    T    G        0      0        2 
   1   chr1_89438652     AKia    T    G        0      0        2 
   1   chr1_89438652     AOna    T    G        0      0        2 
   1   chr1_89438652     ASom    T    G        0      0        2 
   1   chr1_89438652     HCab    T    G        0      0        2 
   1   chr1_89438652     HPrz    T    G        0      0        2 
   1   chr1_89438652     ZBoe    T    G        0      0        2 
   1   chr1_89438652     ZGre    T    G      0.5      1        2 
   1   chr1_89438652     ZHar    T    G        0      0        2 
   1   chr1_89438652   Sample    T    G        0      0        2 
   1   chr1_89441107     AAsi    G    T        0      0        2 
   1   chr1_89441107     AKia    G    T        0      0        2 
   1   chr1_89441107     AOna    G    T        0      0        2 
   1   chr1_89441107     ASom    G    T        0      0        2 
   1   chr1_89441107     HCab    G    T      0.5      1        2 
   1   chr1_89441107     HPrz    G    T        1      2        2 
   1   chr1_89441107     ZBoe    G    T        0      0        2 
   1   chr1_89441107     ZGre    G    T        0      0        2 
   1   chr1_89441107     ZHar    G    T        0      0        2 
   1   chr1_89441107   Sample    G    T        1      2        2 
   1   chr1_89442412     AAsi    A    G        0      0        2 
   1   chr1_89442412     AKia    A    G        0      0        2 
   1   chr1_89442412     AOna    A    G        0      0        2 
   1   chr1_89442412     ASom    A    G        0      0        2 
   1   chr1_89442412     HCab    A    G      0.5      1        2 
   1   chr1_89442412     HPrz    A    G        0      0        2 
   1   chr1_89442412     ZBoe    A    G        0      0        2 
   1   chr1_89442412     ZGre    A    G        0      0        2 
   1   chr1_89442412     ZHar    A    G        0      0        2 
   1   chr1_89442412   Sample    A    G        0      0        2 
   1   chr1_89450458     AAsi    T    G        0      0        2 
   1   chr1_89450458     AKia    T    G        0      0        2 
   1   chr1_89450458     AOna    T    G        0      0        2 
   1   chr1_89450458     ASom    T    G        0      0        2 
   1   chr1_89450458     HCab    T    G      0.5      1        2 
   1   chr1_89450458     HPrz    T    G      0.5      1        2 
   1   chr1_89450458     ZBoe    T    G        0      0        2 
   1   chr1_89450458     ZGre    T    G        0      0        2 
   1   chr1_89450458     ZHar    T    G        0      0        2 
   1   chr1_89450458   Sample    T    G        0      0        2 
   1   chr1_89463694     AAsi    T    C        0      0        2 
   1   chr1_89463694     AKia    T    C        0      0        2 
   1   chr1_89463694     AOna    T    C        0      0        2 
   1   chr1_89463694     ASom    T    C        0      0        2 
   1   chr1_89463694     HCab    T    C        1      2        2 
   1   chr1_89463694     HPrz    T    C        1      2        2 
   1   chr1_89463694     ZBoe    T    C        0      0        2 
   1   chr1_89463694     ZGre    T    C        0      0        2 
   1   chr1_89463694     ZHar    T    C        0      0        2 
   1   chr1_89463694   Sample    T    C        1      2        2 
   1   chr1_89468055     AAsi    G    A        0      0        2 
   1   chr1_89468055     AKia    G    A        0      0        2 
   1   chr1_89468055     AOna    G    A        0      0        2 
   1   chr1_89468055     ASom    G    A        0      0        2 
   1   chr1_89468055     HCab    G    A        1      2        2 
   1   chr1_89468055     HPrz    G    A        1      2        2 
   1   chr1_89468055     ZBoe    G    A        0      0        2 
   1   chr1_89468055     ZGre    G    A        0      0        2 
   1   chr1_89468055     ZHar    G    A        0      0        2 
   1   chr1_89468055   Sample    G    A        0      0        2 
   1   chr1_89468176     AAsi    G    A        0      0        2 
   1   chr1_89468176     AKia    G    A        0      0        2 
   1   chr1_89468176     AOna    G    A        0      0        2 
   1   chr1_89468176     ASom    G    A        0      0        2 
   1   chr1_89468176     HCab    G    A        1      2        2 
   1   chr1_89468176     HPrz    G    A        1      2        2 
   1   chr1_89468176     ZBoe    G    A        0      0        2 
   1   chr1_89468176     ZGre    G    A        0      0        2 
   1   chr1_89468176     ZHar    G    A        0      0        2 
   1   chr1_89468176   Sample    G    A        1      2        2 
   1   chr1_89468985     AAsi    G    A        1      2        2 
   1   chr1_89468985     AKia    G    A        0      0        2 
   1   chr1_89468985     AOna    G    A        0      0        2 
   1   chr1_89468985     ASom    G    A        1      2        2 
   1   chr1_89468985     HCab    G    A        0      0        2 
   1   chr1_89468985     HPrz    G    A        0      0        2 
   1   chr1_89468985     ZBoe    G    A        0      0        2 
   1   chr1_89468985     ZGre    G    A        0      0        2 
   1   chr1_89468985     ZHar    G    A        0      0        2 
   1   chr1_89468985   Sample    G    A        0      0        2 
   1   chr1_89472276     AAsi    T    C        1      2        2 
   1   chr1_89472276     AKia    T    C        0      0        2 
   1   chr1_89472276     AOna    T    C        0      0        2 
   1   chr1_89472276     ASom    T    C        1      2        2 
   1   chr1_89472276     HCab    T    C        0      0        2 
   1   chr1_89472276     HPrz    T    C        0      0        2 
   1   chr1_89472276     ZBoe    T    C        0      0        2 
   1   chr1_89472276     ZGre    T    C        0      0        2 
   1   chr1_89472276     ZHar    T    C        0      0        2 
   1   chr1_89472276   Sample    T    C        0      0        2 
   1   chr1_89475126     AAsi    A    G        1      2        2 
   1   chr1_89475126     AKia    A    G        0      0        2 
   1   chr1_89475126     AOna    A    G        0      0        2 
   1   chr1_89475126     ASom    A    G        1      2        2 
   1   chr1_89475126     HCab    A    G        0      0        2 
   1   chr1_89475126     HPrz    A    G        0      0        2 
   1   chr1_89475126     ZBoe    A    G        0      0        2 
   1   chr1_89475126     ZGre    A    G        0      0        2 
   1   chr1_89475126     ZHar    A    G        0      0        2 
   1   chr1_89475126   Sample    A    G        0      0        2 
   1   chr1_89480279     AAsi    C    T        0      0        2 
   1   chr1_89480279     AKia    C    T        0      0        2 
```
